## Supplementary material for "How a pathogenic mutation impairs Hsp60 functional dynamics from monomeric to fully assembled states": Input scripts and videos: F_V72I_ASHASP.rst (part 24 of 29)

```
  41.7074860  32.8049830 202.1937560  41.0829040  32.8009700 202.9190870
  41.6204980  31.9380790 201.7973530  40.6291940  33.7286460 209.1721330
  40.9264270  34.6349290 209.0913350  41.1777500  33.2405240 208.5580900
  38.3830260  38.3072700 205.0412980  38.1571180  38.0909870 205.9459600
  37.6022790  38.7401160 204.6958950  45.6128020  38.3136070 203.6403630
  45.0136910  39.0371870 203.4567250  46.1607630  38.2512850 202.8580080
  40.8229470  39.2058280 215.7073250  40.7273070  38.2653010 215.5573650
  41.6661450  39.4273350 215.3121320  44.2192890  36.9499610 205.6706910
  44.6122460  37.2671810 204.8575600  44.5809740  36.0711490 205.7851430
  35.9540010  35.6171950 213.8607030  35.5603400  36.4647160 214.0679810
  35.2658410  34.9798320 214.0515670  42.5285060  35.7006920 216.9303770
  41.8383380  35.5079120 217.5649860  43.2717360  35.9841560 217.4628070
  33.2557060  33.5400410 207.8937110  32.9670110  34.1103270 208.6062090
  34.0002820  33.0604860 208.2568340  33.4427290  37.4820530 199.1039830
  33.3601960  38.4251290 199.2454820  33.0910350  37.3395440 198.2252180
  44.8048030  39.5405360 209.7657690  44.0729150  40.0492170 210.1147790
  44.4072370  38.7235340 209.4646470  41.2425420  36.2159560 208.1710180
  41.2461480  35.7749510 207.3214720  42.1376540  36.5376890 208.2782000
  37.0927800  36.0986050 207.1304390  36.7527850  36.5761280 207.8871440
  36.3305120  35.6451170 206.7705490  41.3045570  37.2171640 201.1616940
  41.4258390  37.1758120 202.1102760  40.9194080  38.0795790 201.0063670
  45.2673940  34.9939040 209.1780630  45.2846680  35.4447690 210.0222480
  45.0189520  34.0944680 209.3914070  40.3167070  39.5272780 200.5600240
  39.7483970  39.0791030 199.9336150  41.0256070  39.8865560 200.0265390
  48.6944690  32.4071220 215.0167010  49.0190460  31.6760880 215.5424990
  48.7301200  32.0884860 214.1148000  35.3936250  43.4284800 214.4366970
  35.0091040  42.7878470 215.0349930  35.7048440  44.1320920 215.0061700
  41.5433390  40.2761340 209.9175590  41.9103520  39.8019910 210.6636930
  41.3538450  41.1502910 210.2583930  34.4073880  35.0205030 206.0469060
  34.1220800  34.6560700 206.8847680  34.3452740  34.2885490 205.4332200
  39.3332760  39.3169980 212.2359800  39.0289830  40.1961960 212.4610160
  40.2879220  39.3769770 212.2717240  37.8614550  43.5230970 202.8326650
  37.0876810  42.9828590 202.6725370  38.5909180  43.0037580 202.4944410
  48.6202530  42.5196330 208.6253040  49.3401650  43.0151620 208.2349150
  48.4184350  41.8414220 207.9806910  44.0812470  33.9134290 202.7682430
  43.2677080  33.4147460 202.6927740  43.8874420  34.7532540 202.3518780
  44.0021330  42.5905390 214.5122040  43.9358640  41.6701060 214.2579630
  43.3726470  42.6880830 215.2266680  46.7960860  38.2853940 201.0644590
  47.6840480  38.5971170 200.8895930  46.7665950  37.4126190 200.6725170
  37.9051950  43.1911350 206.4705460  38.4230620  42.3879610 206.4162350
  37.4535970  43.1290490 207.3122290  42.7921450  44.4577630 201.7432760
  43.1337150  45.2019860 201.2476080  41.9634160  44.7708750 202.1057590
  35.3896490  40.1572720 213.3831160  35.0311430  40.8226570 213.9704500
  35.0951050  39.3256270 213.7543780  38.5909610  40.6156960 216.2670710
  38.2909750  40.7614140 215.3698530  39.3620850  40.0562250 216.1744100
  50.1449270  42.0533300 213.6094420  49.4197460  42.6462080 213.4123810
  50.6724730  42.0456840 212.8107790  45.6748860  43.7793470 207.1078270
  46.0272680  43.1821600 206.4479640  44.7911190  43.4537700 207.2786520
  41.7612140  44.5391160 204.5148680  42.4483270  45.0860370 204.8956270
  40.9744560  45.0831890 204.5498290  33.9004540  40.1563980 200.0065760
  34.7699390  40.4388780 200.2901680  33.4094860  40.9699850 199.8914570
  41.0639350  41.5437190 204.1274040  41.5202130  42.3542440 204.3534230
  40.7127560  41.2260330 204.9592530  36.9651130  31.8874840 204.5996560
  36.8365760  31.8792740 205.5481480  36.1413150  32.2257930 204.2487570
  46.4141660  45.8570780 213.2779850  46.7497900  46.4437470 213.9557770
  45.4942000  45.7263490 213.5077640  34.2675790  49.3691360 200.5727390
  34.6273430  49.9680700 199.9184660  34.1268130  49.9151250 201.3462420
  33.9645060  33.6465960 214.0603260  33.2503580  33.8462880 214.6655870
  34.3840100  32.8705530 214.4318060  34.2517650  47.6346220 215.0469790
  34.3608770  46.6940960 214.9065180  33.5998210  47.9000970 214.3983520
  42.2430240  45.9062110 216.4467910  41.9227110  45.1871350 216.9913600
  41.5688600  46.5817180 216.5203970  40.2844410  46.7522560 201.3901060
  40.2754510  47.4852250 200.7745570  39.3642770  46.5054140 201.4828020
  35.8851050  41.9737450 202.1347820  35.2779000  42.7136350 202.1443120
  36.3600400  42.0636810 201.3086020  45.4583840  36.1388270 211.8104710
  45.8264660  35.3183480 212.1384280  44.5982040  36.1990160 212.2260360
  48.8245870  35.0945210 202.6192270  48.1959030  35.1990880 201.9050500
  48.3297790  35.3141990 203.4086150  43.2704010  46.8150800 200.0526250
  43.3715990  46.6114790 199.1228230  42.3705750  46.5609080 200.2574030
  40.7929900  37.3731160 204.0350150  40.0846050  37.8417500 204.4763760
  41.0774380  36.7153170 204.6695340  42.4185830  38.7927860 212.0342680
  42.9171080  39.2673680 212.6994530  42.5608780  37.8691380 212.2412710
  44.8245330  34.0981820 205.4745940  44.7013110  34.1167950 204.5255450
  45.7729890  34.1460760 205.5944340  38.9964920  35.6816240 201.4100860
  39.8455450  36.1186390 201.3441050  38.6296190  35.9936500 202.2372920
  49.6252690  35.0095820 212.8771070  49.1226290  35.7501220 213.2164880
  50.4409350  35.3979820 212.5607860  47.9174700  40.2529000 206.3232430
  46.9764840  40.2679230 206.4980120  48.2318770  39.4664960 206.7692730
  37.8956340  41.9348600 199.8836390  38.6619610  41.8229960 200.4461820
  37.9731030  41.2386570 199.2313160  36.5903100  39.3673670 200.5669280
  36.6706690  38.4201180 200.6786680  37.4822850  39.6980550 200.6729940
  34.2763290  45.5842630 203.5445330  33.3503070  45.8263770 203.5350740
  34.7419720  46.4116890 203.4230080  36.3976090  48.7015130 216.8589400
  37.1988820  49.0227180 217.2724800  35.8827910  48.3410710 217.5809310
  40.5020120  48.6899370 199.4929390  41.2948730  48.9788200 199.0411180
  39.9824470  48.2591540 198.8141870  45.2340720  44.8095000 216.8064810
  44.6278880  44.8326600 216.0660560  44.9294830  44.0778040 217.3432060
  34.1173900  41.1888590 215.8025450  34.6212920  40.6095870 216.3741680
  33.3781320  41.4728820 216.3401820  41.0197520  43.9102780 199.3571740
  40.9148160  43.2955130 200.0833120  40.8521740  43.3868670 198.5734750
  41.1711840  42.5959580 215.3360970  40.4057510  43.1644580 215.2515640
  41.3527800  42.3035790 214.4429200  44.2600250  42.9722810 199.9613730
  43.7110350  43.4192110 200.6056470  44.8819510  42.4672060 200.4851400
  36.1496980  39.3318180 216.6975520  36.1902320  39.0332050 217.6060750
  37.0042480  39.7325790 216.5383040  39.9275370  41.9313730 201.8579030
  40.3491790  41.7653600 202.7010420  40.0526210  41.1213960 201.3634170
  38.0902790  37.9110280 214.6650010  37.5599250  37.4201230 214.0373350
  38.7590860  38.3394480 214.1307940  42.4403010  40.9551340 199.1056130
  42.9608670  40.2400360 198.7397280  43.0871410  41.5937210 199.4056640
  46.9880850  42.3779740 214.4291200  47.4021870  42.5324820 215.2781620
  46.0531850  42.5034960 214.5916980  47.4603020  39.7175900 216.4330350
  48.0423790  38.9628220 216.3450830  47.6364790  40.2483340 215.6561830
  38.5775090  34.8772650 214.7447300  38.4831960  34.2593400 214.0198170
  37.9972480  35.6038940 214.5177210  41.3436530  33.4345890 211.7774690
  40.8953830  33.4570150 210.9320240  40.7101730  33.0364910 212.3744990
  44.0859980  40.0616400 213.7824970  44.2056190  39.4657540 214.5219810
  44.9453980  40.0986090 213.3626270  46.4247880  40.6153590 212.3587480
  45.8983100  41.1396210 211.7552620  46.7679220  41.2480980 212.9897210
  38.8234270  38.0046960 198.8037190  38.6223330  37.1414320 199.1650530
  38.6526320  37.9180320 197.8658790  40.8528750  36.6037750 215.0400790
  41.4428440  36.2953600 215.7278610  40.0348990  36.1317500 215.1960690
  45.6722180  36.2203560 215.2733810  44.9837700  35.5585100 215.2083800
  46.3928200  35.7741830 215.7182270  46.3022580  32.8155190 201.3324070
  46.5824870  31.9723090 201.6883490  45.5288310  33.0478300 201.8462820
  37.6217070  35.1047580 198.7915070  37.9242970  35.1115010 197.8834220
  38.3611660  34.7545440 199.2882730  40.8402000  34.0482200 199.7771270
  40.4924000  33.3706190 199.1973720  41.0414770  33.5871710 200.5914660
  36.6447200  44.4090000 199.6244870  37.0822070  44.9519670 200.2802450
  37.1294930  43.5836950 199.6341210  33.8593000  47.1979030 207.0765130
  34.1896010  46.3300090 206.8443770  34.2884000  47.4037550 207.9070090
  38.4554920  45.5288040 204.7367100  38.1550460  45.4053010 205.6371010
  38.3492410  44.6696630 204.3282830  34.3483210  48.0649620 209.8146760
  33.9114200  48.2450420 210.6470910  34.9160890  48.8224240 209.6728480
  34.1807640  40.5769850 206.1735640  33.5256480  40.3081490 205.5295340
  35.0185590  40.4674330 205.7237620  48.6697030  44.2918600 212.2000230
  47.8556870  44.7215760 212.4626020  49.0771230  44.9037010 211.5869280
  50.7322470  42.3466290 199.1000500  51.0071310  43.2545170 198.9719720
  50.5433210  42.2828820 200.0362490  47.1298080  35.3711140 200.3954130
  47.5482960  35.1842120 199.5550790  46.8234140  34.5190190 200.7057060
  35.2183570  40.9622420 210.7138980  35.5856610  40.8749820 211.5935000
  34.6494390  40.1988970 210.6145840  50.0187430  39.4306800 213.7269450
  49.7873520  39.2019550 212.8267400  50.2791980  40.3506350 213.6814340
  34.7699570  37.8731510 214.6197400  33.8755620  37.8398270 214.9591110
  35.3097120  38.0718300 215.3848650  48.4575500  34.6563230 216.5049150
  49.3345680  34.6646630 216.8883150  48.4696340  33.9194070 215.8941500
  33.3945720  37.7868780 202.1160970  32.4909800  38.0498980 201.9412630
  33.8786340  38.0579950 201.3360930  49.9038770  38.5092770 207.3937170
  50.4276250  38.0155420 206.7627340  50.4898190  38.6443130 208.1384740
  50.0828490  38.5932640 210.9156720  49.1331200  38.5596180 211.0301710
  50.2641500  39.5032750 210.6806490  35.5847090  32.8973650 199.0658000
  36.3075220  33.4382590 199.3839220  35.8571610  32.6237070 198.1899540
  49.3938740  37.7666120 203.3329580  49.8897860  37.5336990 204.1178460
  49.1954810  36.9277960 202.9167220  35.2739280  32.1479840 208.9680620
  35.9215470  31.5977220 208.5275780  35.6941120  32.4022990 209.7896430
  50.8225900  36.4027070 205.8667260  50.7125180  36.2483110 206.8049530
  51.5833490  35.8748010 205.6242670  49.1691620  32.3421200 212.3250260
  49.8063840  32.9555340 212.6909450  49.3166510  32.3781860 211.3799490
  51.7854660  35.0045650 201.7330110  50.9906160  34.9390770 202.2623020
  51.9897940  35.9396290 201.7215460  35.0271280  32.3035510 211.7105940
  34.6786100  32.7599330 212.4764120  34.6958980  31.4092640 211.7928370
  36.6335650  45.4755110 215.8759130  36.5905280  45.1048020 216.7573590
  36.7646660  46.4132680 216.0160950  42.5396100  33.4947390 215.2325360
  42.4784990  34.0869220 215.9820770  43.4796480  33.3873350 215.0875620
  45.1770660  33.1517450 214.8717650  45.7911070  33.4696740 214.2098730
  45.7220220  32.6666040 215.4913510  35.6991920  31.8311710 214.9856710
  36.2474910  31.6499760 214.2222820  35.7647230  31.0405820 215.5213020
  45.9178700  31.7149590 211.1986940  45.0438540  32.0484700 210.9959870
  45.8089450  31.2422770 212.0238810  46.8250680  33.9220460 212.5828660
  46.4964040  33.1072220 212.2030390  47.7732980  33.8790270 212.4594350
  36.1035910  45.7875740 211.9464950  35.3769970  45.1681030 211.8790900
  36.1645060  46.1816350 211.0763030  43.6653520  32.6319430 210.1379850
  42.8825310  33.1064930 210.4176610  43.3716450  31.7274260 210.0293030
  48.2174590  33.3342530 208.1828940  48.6582680  33.2787630 207.3350540
  47.9482180  34.2500540 208.2539120  50.0813160  32.9657770 206.1937760
  50.0201560  32.0218990 206.0468780  50.8605190  33.0737860 206.7391220
  35.0093930  32.9366910 202.6593570  35.7673290  33.0495790 202.0857600
  34.5471100  33.7736110 202.6137000  41.5507740  35.0506180 205.6495880
  40.7382250  34.6763070 205.3091760  42.0549380  34.2951260 205.9517070
  46.0532720  31.7148630 206.8878950  46.6562090  32.2868840 207.3627470
  45.3125710  32.2788070 206.6652850  49.1967320  32.1170190 202.1619230
  49.3917950  33.0153640 202.4286660  48.4097190  31.8857270 202.6552180
  37.3819080  33.4630960 201.1995540  37.9111840  32.6760760 201.0703490
  38.0147400  34.1422150 201.4331070  39.5756920  33.2006100 204.2540930
  38.9459660  32.4993410 204.4211060  39.0362060  33.9610230 204.0374090
  39.7012480  32.4790080 216.6893420  39.4196750  32.9823680 215.9254240
  40.0832180  31.6811830 216.3235550  38.5921580  49.7465740 201.4761100
  39.3240400  49.4625020 200.9284990  38.8515250  49.5079020 202.3660480
  37.7536370  45.8630470 201.4807430  37.1245250  46.3315570 202.0293260
  37.8684200  45.0179690 201.9153620  46.3027940  31.8943660 217.2673890
  46.1893390  32.2138270 218.1625410  47.1197680  32.2956170 216.9711170
  45.2086090  39.9136130 187.6308630  45.1280140  38.9990740 187.3600340
  44.7950510  40.4103200 186.9248340  43.3404130  41.6915150 189.5117900
  42.5646230  41.2115590 189.8016470  43.9917060  41.0120800 189.3374060
  37.3569960  42.0034960 190.3893660  36.5254840  41.7483670 190.7890170
  37.9650940  42.0745730 191.1251580  47.3611560  46.0975340 188.2917030
  46.8993090  45.3262580 188.6204200  48.1737110  46.1241410 188.7969480
  37.3371220  46.0375050 190.5851680  37.6399260  45.1472790 190.4061900
  38.0814810  46.5945270 190.3573930  35.7661910  36.9636850 184.1736050
  34.8778610  37.3052820 184.0715930  36.0503100  36.7637170 183.2816880
  33.7294920  39.5642500 190.0575750  34.3011030  38.7964700 190.0579390
  33.7296460  39.8631260 189.1482360  43.5874870  48.3833350 187.9121020
  42.9686310  48.8390850 187.3415460  44.4426650  48.5384810 187.5110720
  42.7813120  44.3672340 189.5188060  42.7121400  43.4262280 189.3577190
  43.5432980  44.4573750 190.0910630  34.9719790  34.9726860 191.8444680
  34.7922630  34.0752610 192.1247440  34.5699870  35.5198730 192.5191630
  43.8118290  37.1742720 189.7456990  44.1883110  36.3014600 189.6330660
  43.7137800  37.5101420 188.8547430  37.9423300  35.5468350 185.2074430
  38.0490050  36.4472080 185.5143190  37.0315660  35.4986320 184.9169080
  47.5942410  34.6693160 186.6785330  48.4152030  34.1789730 186.7210810
  47.6276490  35.2590820 187.4317170  35.5906460  37.4687360 190.4527020
  36.2716570  37.7325730 191.0714420  35.2754510  36.6288230 190.7865030
  39.7831030  38.5154720 189.5399610  40.2909250  39.0135690 190.1804630
  40.3144270  37.7389920 189.3638970  51.8841960  36.6859910 193.2428960
  51.1794130  37.0741620 192.7244070  52.1499880  37.3810200 193.8449890
  38.0667130  33.1553280 193.8063030  38.0685570  33.6725670 193.0008930
  37.2371440  32.6783460 193.7832960  44.4538220  43.2672590 185.3052930
  43.8355490  43.7322040 184.7415650  44.9661470  43.9600070 185.7222440
  39.3169980  42.7948460 191.9836530  38.9839360  43.4217380 192.6257600
  39.4936660  43.3210340 191.2038200  47.8303890  36.6093540 189.4512870
  47.1259460  36.8978430 190.0315980  48.1916050  37.4193650 189.0912430
  37.7482460  34.8663240 191.8133480  38.0899270  35.7105290 191.5187350
  36.8098270  35.0146980 191.9298820  38.5289080  44.7629260 193.7985710
  39.1463080  45.4380340 193.5170160  37.6682200  45.1717240 193.7073210
  33.8221420  43.9529120 182.6792560  33.4449400  44.4416220 181.9477460
  34.0794490  44.6254400 183.3099090  49.4466670  46.2268670 191.7140350
  48.7630190  46.8967780 191.7057020  49.9860960  46.4249320 190.9485210
  50.8990810  36.0548330 189.8422080  49.9515720  36.0887310 189.9737510
  51.2240800  36.8687280 190.2271440  41.4310350  32.3545510 188.1378070
  41.7385330  31.7992400 187.4213570  40.5011050  32.4889970 187.9551060
  46.9825410  48.0712800 190.4285530  46.9952570  47.6675090 189.5607790
  46.4300630  48.8460090 190.3246960  48.2770830  44.7929020 185.5175700
  48.1667160  43.8503350 185.6425120  48.2739080  45.1544660 186.4038460
  46.3810850  42.9742640 191.7568140  46.7979640  42.7602750 190.9221600
  47.1050670  43.2315430 192.3276760  43.8191110  40.4194340 184.8738190
  42.8920390  40.3531720 185.1026660  43.9715930  41.3574470 184.7593430
  43.8060190  36.6911340 181.8705350  42.8663860  36.8525300 181.9557810
  44.1243450  37.4097020 181.3241340  50.3272950  41.3729860 191.8484380
  49.4991580  41.4422950 191.3734510  50.9223430  41.9584170 191.3800210
  47.8488400  41.9814640 185.3773440  47.2300820  41.6434190 184.7299740
  47.8312850  41.3374400 186.0852630  47.2914960  38.1599180 192.7939250
  46.8786140  38.9852890 193.0479240  46.5590910  37.5744220 192.6015610
  39.4247750  40.9459080 187.6557920  39.0204750  40.2336330 187.1603820
  39.5110870  40.6012320 188.5445960  39.8929450  44.6326640 189.8197130
  39.5957740  44.0272110 189.1404910  40.8429270  44.6703950 189.7086490
  38.1376370  37.7202290 191.4356960  38.6890960  37.8297630 190.6610210
  38.6519880  38.0939890 192.1512190  47.9815060  48.2058510 193.4820230
  47.5045620  49.0130700 193.2892840  47.2976850  47.5536840 193.6346440
  38.9847880  44.3708330 196.4704930  38.0876410  44.5948300 196.7178330
  39.0100750  44.4943270 195.5216330  46.0253100  41.2201450 182.3846190
  46.4646380  40.3823880 182.2384010  46.7381520  41.8530850 182.4710330
  37.8119100  41.2421650 195.0462300  37.6726870  42.1144450 195.4149700
  36.9300460  40.8994460 194.9010240  44.1348480  46.1597520 186.3527430
  44.5744390  46.9021850 185.9382820  44.0735370  46.4024090 187.2766390
  39.6099450  47.1843350 197.2547450  39.5814880  47.5886300 196.3875880
  39.4464420  46.2553710 197.0919050  49.6070240  32.4744260 180.6987230
  49.2942900  32.5671090 181.5986300  50.3682710  33.0525290 180.6484660
  36.1252380  39.8404060 185.1564570  36.0049980  40.5666150 184.5445840
  35.8153270  39.0706970 184.6792480  33.7637750  43.0119200 190.9633210
  33.8418170  43.1467970 190.0188930  34.3779430  42.3035090 191.1561330
  35.0085380  44.7119390 187.3739390  34.6013460  44.8533980 186.5192990
  35.8998390  44.4279550 187.1710600  50.9647520  45.1583300 195.7111630
  51.0910580  44.9195180 194.7928810  51.0068900  44.3267840 196.1833710
  44.8264260  48.8611300 194.2806440  45.3408930  48.7719310 195.0828870
  43.9833340  49.2071000 194.5734350  39.2807040  48.9265170 185.4862060
  39.1049520  48.0100710 185.2729860  38.4262780  49.2852460 185.7259860
  46.5044790  46.6554200 182.2688440  45.8109950  46.6531490 181.6090720
  47.2467650  46.2313520 181.8382610  46.0694720  48.2816910 186.3436930
  46.5251670  47.5006290 186.6575550  46.4087240  48.9923730 186.8878110
  33.8197270  44.0533370 193.5027670  33.9828310  43.5838730 192.6847040
  34.2849720  43.5456930 194.1676510  38.5916040  33.1839130 188.5388240
  38.1484190  33.9648670 188.2072760  39.1501030  33.5069020 189.2459180
  42.8785850  36.0507650 194.1423560  42.4165220  36.2590670 194.9543500
  42.4763960  35.2367000 193.8394230  47.8790360  37.2716600 195.2720220
  47.0283950  36.9722350 195.5929290  47.7192150  37.5158610 194.3604040
  44.9740070  38.7718350 197.3719010  45.2993480  37.9382100 197.0321240
  45.7620400  39.2946870 197.5197340  41.7074860  32.8049830 183.4194070
  41.0829040  32.8009700 184.1447380  41.6204980  31.9380790 183.0230040
  40.6291940  33.7286460 190.3977840  40.9264270  34.6349290 190.3169860
  41.1777500  33.2405240 189.7837410  38.3830260  38.3072700 186.2669490
  38.1571180  38.0909870 187.1716110  37.6022790  38.7401160 185.9215460
  45.6128020  38.3136070 184.8660140  45.0136910  39.0371870 184.6823760
  46.1607630  38.2512850 184.0836590  40.8229470  39.2058280 196.9329760
  40.7273070  38.2653010 196.7830160  41.6661450  39.4273350 196.5377830
  44.2192890  36.9499610 186.8963420  44.6122460  37.2671810 186.0832110
  44.5809740  36.0711490 187.0107940  35.9540010  35.6171950 195.0863540
  35.5603400  36.4647160 195.2936320  35.2658410  34.9798320 195.2772180
  42.5285060  35.7006920 198.1560280  41.8383380  35.5079120 198.7906370
  43.2717360  35.9841560 198.6884580  33.2557060  33.5400410 189.1193620
  32.9670110  34.1103270 189.8318600  34.0002820  33.0604860 189.4824850
  33.4427290  37.4820530 180.3296340  33.3601960  38.4251290 180.4711330
  33.0910350  37.3395440 179.4508690  44.8048030  39.5405360 190.9914200
  44.0729150  40.0492170 191.3404300  44.4072370  38.7235340 190.6902980
  41.2425420  36.2159560 189.3966690  41.2461480  35.7749510 188.5471230
  42.1376540  36.5376890 189.5038510  37.0927800  36.0986050 188.3560900
  36.7527850  36.5761280 189.1127950  36.3305120  35.6451170 187.9962000
  41.3045570  37.2171640 182.3873450  41.4258390  37.1758120 183.3359270
  40.9194080  38.0795790 182.2320180  45.2673940  34.9939040 190.4037140
  45.2846680  35.4447690 191.2478990  45.0189520  34.0944680 190.6170580
  40.3167070  39.5272780 181.7856750  39.7483970  39.0791030 181.1592660
  41.0256070  39.8865560 181.2521900  48.6944690  32.4071220 196.2423520
  49.0190460  31.6760880 196.7681500  48.7301200  32.0884860 195.3404510
  35.3936250  43.4284800 195.6623480  35.0091040  42.7878470 196.2606440
  35.7048440  44.1320920 196.2318210  41.5433390  40.2761340 191.1432100
  41.9103520  39.8019910 191.8893440  41.3538450  41.1502910 191.4840440
  34.4073880  35.0205030 187.2725570  34.1220800  34.6560700 188.1104190
  34.3452740  34.2885490 186.6588710  39.3332760  39.3169980 193.4616310
  39.0289830  40.1961960 193.6866670  40.2879220  39.3769770 193.4973750
  37.8614550  43.5230970 184.0583160  37.0876810  42.9828590 183.8981880
  38.5909180  43.0037580 183.7200920  48.6202530  42.5196330 189.8509550
  49.3401650  43.0151620 189.4605660  48.4184350  41.8414220 189.2063420
  44.0812470  33.9134290 183.9938940  43.2677080  33.4147460 183.9184250
  43.8874420  34.7532540 183.5775290  44.0021330  42.5905390 195.7378550
  43.9358640  41.6701060 195.4836140  43.3726470  42.6880830 196.4523190
  46.7960860  38.2853940 182.2901100  47.6840480  38.5971170 182.1152440
  46.7665950  37.4126190 181.8981680  37.9051950  43.1911350 187.6961970
  38.4230620  42.3879610 187.6418860  37.4535970  43.1290490 188.5378800
  42.7921450  44.4577630 182.9689270  43.1337150  45.2019860 182.4732590
  41.9634160  44.7708750 183.3314100  35.3896490  40.1572720 194.6087670
  35.0311430  40.8226570 195.1961010  35.0951050  39.3256270 194.9800290
  38.5909610  40.6156960 197.4927220  38.2909750  40.7614140 196.5955040
  39.3620850  40.0562250 197.4000610  43.9338060  45.4125960 195.4882350
  43.9482600  44.4806920 195.2701260  43.2263160  45.4985720 196.1272120
  49.0675130  39.5965780 181.7580960  48.9838850  40.0280000 180.9077400
  49.7869320  40.0564130 182.1907780  50.1449270  42.0533300 194.8350930
  49.4197460  42.6462080 194.6380320  50.6724730  42.0456840 194.0364300
  45.6748860  43.7793470 188.3334780  46.0272680  43.1821600 187.6736150
  44.7911190  43.4537700 188.5043030  41.7612140  44.5391160 185.7405190
  42.4483270  45.0860370 186.1212780  40.9744560  45.0831890 185.7754800
  33.9004540  40.1563980 181.2322270  34.7699390  40.4388780 181.5158190
  33.4094860  40.9699850 181.1171080  41.0639350  41.5437190 185.3530550
  41.5202130  42.3542440 185.5790740  40.7127560  41.2260330 186.1849040
  43.3671960  47.0543530 192.5822850  44.0114180  47.2602910 193.2596270
  43.7301400  46.2931930 192.1293700  36.9651130  31.8874840 185.8253070
  36.8365760  31.8792740 186.7737990  36.1413150  32.2257930 185.4744080
  44.6404040  45.0575880 191.3000300  45.2826270  44.3569040 191.4132470
  45.1653390  45.8374320 191.1197190  48.4859760  45.3424500 181.0239440
  48.2597340  44.6254940 181.6164080  48.0955960  45.0936940 180.1861190
  46.4141660  45.8570780 194.5036360  46.7497900  46.4437470 195.1814280
  45.4942000  45.7263490 194.7334150  34.2675790  49.3691360 181.7983900
  34.6273430  49.9680700 181.1441170  34.1268130  49.9151250 182.5718930
  33.9645060  33.6465960 195.2859770  33.2503580  33.8462880 195.8912380
  34.3840100  32.8705530 195.6574570  48.0676010  43.2596440 182.6853600
  47.7797710  43.7209130 183.4731480  48.8628180  42.7994210 182.9537820
  34.2517650  47.6346220 196.2726300  34.3608770  46.6940960 196.1321690
  33.5998210  47.9000970 195.6240030  42.2430240  45.9062110 197.6724420
  41.9227110  45.1871350 198.2170110  41.5688600  46.5817180 197.7460480
  40.2844410  46.7522560 182.6157570  40.2754510  47.4852250 182.0002080
  39.3642770  46.5054140 182.7084530  35.8851050  41.9737450 183.3604330
  35.2779000  42.7136350 183.3699630  36.3600400  42.0636810 182.5342530
  45.4583840  36.1388270 193.0361220  45.8264660  35.3183480 193.3640790
  44.5982040  36.1990160 193.4516870  48.8245870  35.0945210 183.8448780
  48.1959030  35.1990880 183.1307010  48.3297790  35.3141990 184.6342660
  43.2704010  46.8150800 181.2782760  43.3715990  46.6114790 180.3484740
  42.3705750  46.5609080 181.4830540  40.7929900  37.3731160 185.2606660
  40.0846050  37.8417500 185.7020270  41.0774380  36.7153170 185.8951850
  42.4185830  38.7927860 193.2599190  42.9171080  39.2673680 193.9251040
  42.5608780  37.8691380 193.4669220  44.8245330  34.0981820 186.7002450
  44.7013110  34.1167950 185.7511960  45.7729890  34.1460760 186.8200850
  41.9122120  49.3337120 185.9730430  42.1663620  49.2958510 185.0509800
  40.9634600  49.2070450 185.9658680  38.9964920  35.6816240 182.6357370
  39.8455450  36.1186390 182.5697560  38.6296190  35.9936500 183.4629430
  49.6252690  35.0095820 194.1027580  49.1226290  35.7501220 194.4421390
  50.4409350  35.3979820 193.7864370  47.9174700  40.2529000 187.5488940
  46.9764840  40.2679230 187.7236630  48.2318770  39.4664960 187.9949240
  37.8956340  41.9348600 181.1092900  38.6619610  41.8229960 181.6718330
  37.9731030  41.2386570 180.4569670  36.5903100  39.3673670 181.7925790
  36.6706690  38.4201180 181.9043190  37.4822850  39.6980550 181.8986450
  49.9200280  47.4237850 189.2243200  50.0447700  48.2469020 189.6967010
  50.7865840  47.2128580 188.8767350  34.2763290  45.5842630 184.7701840
  33.3503070  45.8263770 184.7607250  34.7419720  46.4116890 184.6486590
  36.3976090  48.7015130 198.0845910  37.1988820  49.0227180 198.4981310
  35.8827910  48.3410710 198.8065820  40.5020120  48.6899370 180.7185900
  41.2948730  48.9788200 180.2667690  39.9824470  48.2591540 180.0398380
  45.2340720  44.8095000 198.0321320  44.6278880  44.8326600 197.2917070
  44.9294830  44.0778040 198.5688570  46.6641090  48.5375290 196.6430730
  47.6162840  48.4533310 196.5930970  46.5169310  49.2017000 197.3164520
  34.1173900  41.1888590 197.0281960  34.6212920  40.6095870 197.5998190
  33.3781320  41.4728820 197.5658330  41.0197520  43.9102780 180.5828250
  40.9148160  43.2955130 181.3089630  40.8521740  43.3868670 179.7991260
  41.1711840  42.5959580 196.5617480  40.4057510  43.1644580 196.4772150
  41.3527800  42.3035790 195.6685710  44.2600250  42.9722810 181.1870240
  43.7110350  43.4192110 181.8312980  44.8819510  42.4672060 181.7107910
  48.3135190  44.3264910 197.1192500  49.0544660  44.6640670 196.6159960
  47.5507870  44.4956970 196.5662270  36.1496980  39.3318180 197.9232030
  36.1902320  39.0332050 198.8317260  37.0042480  39.7325790 197.7639550
  39.9275370  41.9313730 183.0835540  40.3491790  41.7653600 183.9266930
  40.0526210  41.1213960 182.5890680  38.0902790  37.9110280 195.8906520
  37.5599250  37.4201230 195.2629860  38.7590860  38.3394480 195.3564450
  42.4403010  40.9551340 180.3312640  42.9608670  40.2400360 179.9653790
  43.0871410  41.5937210 180.6313150  46.9880850  42.3779740 195.6547710
  47.4021870  42.5324820 196.5038130  46.0531850  42.5034960 195.8173490
  47.4603020  39.7175900 197.6586860  48.0423790  38.9628220 197.5707340
  47.6364790  40.2483340 196.8818340  38.5775090  34.8772650 195.9703810
  38.4831960  34.2593400 195.2454680  37.9972480  35.6038940 195.7433720
  41.3436530  33.4345890 193.0031200  40.8953830  33.4570150 192.1576750
  40.7101730  33.0364910 193.6001500  41.7496080  42.3300220 193.6243640
  42.1684190  43.1732950 193.4519880  40.8304710  42.4672260 193.3950420
  44.0859980  40.0616400 195.0081480  44.2056190  39.4657540 195.7476320
  44.9453980  40.0986090 194.5882780  46.4247880  40.6153590 193.5843990
  45.8983100  41.1396210 192.9809130  46.7679220  41.2480980 194.2153720
  38.8234270  38.0046960 180.0293700  38.6223330  37.1414320 180.3907040
  38.6526320  37.9180320 179.0915300  39.6003500  48.6353230 194.7401370
  39.0624590  49.3599290 194.4210070  39.8537460  48.1583570 193.9498710
  40.8528750  36.6037750 196.2657300  41.4428440  36.2953600 196.9535120
  40.0348990  36.1317500 196.4217200  45.6722180  36.2203560 196.4990320
  44.9837700  35.5585100 196.4340310  46.3928200  35.7741830 196.9438780
  46.3022580  32.8155190 182.5580580  46.5824870  31.9723090 182.9140000
  45.5288310  33.0478300 183.0719330  37.6217070  35.1047580 180.0171580
  37.9242970  35.1115010 179.1090730  38.3611660  34.7545440 180.5139240
  42.4565710  49.8704440 194.9988020  42.3824410  50.7739580 195.3060390
  41.5544550  49.5516340 194.9710090  40.8402000  34.0482200 181.0027780
  40.4924000  33.3706190 180.4230230  41.0414770  33.5871710 181.8171170
  43.0051040  49.0362950 182.6214380  43.9001830  49.3747920 182.6433140
  43.0368670  48.3142360 181.9938660  36.6447200  44.4090000 180.8501380
  37.0822070  44.9519670 181.5058960  37.1294930  43.5836950 180.8597720
  33.8593000  47.1979030 188.3021640  34.1896010  46.3300090 188.0700280
  34.2884000  47.4037550 189.1326600  38.4554920  45.5288040 185.9623610
  38.1550460  45.4053010 186.8627520  38.3492410  44.6696630 185.5539340
  34.3483210  48.0649620 191.0403270  33.9114200  48.2450420 191.8727420
  34.9160890  48.8224240 190.8984990  49.9845390  47.5666620 195.3280580
  49.3847380  47.6259180 194.5844500  50.1139290  46.6271600 195.4577430
  50.6803300  42.0531920 183.1684490  51.4422210  42.6228570 183.2744180
  50.6957670  41.4859120 183.9392800  34.1807640  40.5769850 187.3992150
  33.5256480  40.3081490 186.7551850  35.0185590  40.4674330 186.9494130
  51.6863270  42.9082020 188.0126420  52.0572100  42.1249340 187.6062390
  52.3265200  43.5971120 187.8343720  48.6697030  44.2918600 193.4256740
  47.8556870  44.7215760 193.6882530  49.0771230  44.9037010 192.8125790
  50.7322470  42.3466290 180.3257010  51.0071310  43.2545170 180.1976230
  50.5433210  42.2828820 181.2619000  47.1298080  35.3711140 181.6210640
  47.5482960  35.1842120 180.7807300  46.8234140  34.5190190 181.9313570
  50.6287810  40.2835280 185.3186440  50.2531410  39.5163210 184.8867730
  49.8990930  40.6657980 185.8061370  35.2183570  40.9622420 191.9395490
  35.5856610  40.8749820 192.8191510  34.6494390  40.1988970 191.8402350
  50.0187430  39.4306800 194.9525960  49.7873520  39.2019550 194.0523910
  50.2791980  40.3506350 194.9070850  34.7699570  37.8731510 195.8453910
  33.8755620  37.8398270 196.1847620  35.3097120  38.0718300 196.6105160
  48.4575500  34.6563230 197.7305660  49.3345680  34.6646630 198.1139660
  48.4696340  33.9194070 197.1198010  33.3945720  37.7868780 183.3417480
  32.4909800  38.0498980 183.1669140  33.8786340  38.0579950 182.5617440
  49.9038770  38.5092770 188.6193680  50.4276250  38.0155420 187.9883850
  50.4898190  38.6443130 189.3641250  50.0828490  38.5932640 192.1413230
  49.1331200  38.5596180 192.2558220  50.2641500  39.5032750 191.9063000
  35.9372930  36.8434320 181.2511860  36.6464630  36.4217540 180.7659140
  35.2212870  36.9109550 180.6195210  35.5847090  32.8973650 180.2914510
  36.3075220  33.4382590 180.6095730  35.8571610  32.6237070 179.4156050
  49.3938740  37.7666120 184.5586090  49.8897860  37.5336990 185.3434970
  49.1954810  36.9277960 184.1423730  35.2739280  32.1479840 190.1937130
  35.9215470  31.5977220 189.7532290  35.6941120  32.4022990 191.0152940
  50.8225900  36.4027070 187.0923770  50.7125180  36.2483110 188.0306040
  51.5833490  35.8748010 186.8499180  49.1691620  32.3421200 193.5506770
  49.8063840  32.9555340 193.9165960  49.3166510  32.3781860 192.6056000
  51.7116170  34.2334990 180.3329910  52.6365480  34.1016170 180.1248200
  51.6891960  34.3127810 181.2866360  51.7854660  35.0045650 182.9586620
  50.9906160  34.9390770 183.4879530  51.9897940  35.9396290 182.9471970
  35.0271280  32.3035510 192.9362450  34.6786100  32.7599330 193.7020630
  34.6958980  31.4092640 193.0184880  36.6335650  45.4755110 197.1015640
  36.5905280  45.1048020 197.9830100  36.7646660  46.4132680 197.2417460
  40.3341680  47.0314700 192.7025360  40.0933040  47.2989260 191.8155880
  41.2744320  47.2020430 192.7576220  42.5396100  33.4947390 196.4581870
  42.4784990  34.0869220 197.2077280  43.4796480  33.3873350 196.3132130
  45.1770660  33.1517450 196.0974160  45.7911070  33.4696740 195.4355240
  45.7220220  32.6666040 196.7170020  51.5945840  49.0509080 193.5036000
  51.1004120  49.4477950 192.7863130  50.9859130  48.4258290 193.8973280
  35.6991920  31.8311710 196.2113220  36.2474910  31.6499760 195.4479330
  35.7647230  31.0405820 196.7469530  36.4723680  48.4217360 194.2213420
  35.8784000  48.2902060 194.9603460  36.4647520  47.5855500 193.7555520
  45.9178700  31.7149590 192.4243450  45.0438540  32.0484700 192.2216380
  45.8089450  31.2422770 193.2495320  46.8250680  33.9220460 193.8085170
  46.4964040  33.1072220 193.4286900  47.7732980  33.8790270 193.6850860
  49.2785290  49.6932500 190.7822740  48.8188260  50.4448310 190.4080760
  48.6497750  48.9738970 190.7237540  36.1035910  45.7875740 193.1721460
  35.3769970  45.1681030 193.1047410  36.1645060  46.1816350 192.3019540
  39.7081010  48.0020740 189.9570870  40.2246030  47.3908100 189.4319130
  40.3578390  48.5049520 190.4481880  42.4476510  48.8929230 190.7839850
  42.7354320  48.6383530 189.9072860  42.9599730  48.3406590 191.3745420
  43.6653520  32.6319430 191.3636360  42.8825310  33.1064930 191.6433120
  43.3716450  31.7274260 191.2549540  48.2174590  33.3342530 189.4085450
  48.6582680  33.2787630 188.5607050  47.9482180  34.2500540 189.4795630
  50.0813160  32.9657770 187.4194270  50.0201560  32.0218990 187.2725290
  50.8605190  33.0737860 187.9647730  34.3865910  49.1050130 186.3818220
  34.2187950  48.4720810 187.0800110  33.5200420  49.3109530 186.0312410
  35.0093930  32.9366910 183.8850080  35.7673290  33.0495790 183.3114110
  34.5471100  33.7736110 183.8393510  41.5507740  35.0506180 186.8752390
  40.7382250  34.6763070 186.5348270  42.0549380  34.2951260 187.1773580
  46.0532720  31.7148630 188.1135460  46.6562090  32.2868840 188.5883980
  45.3125710  32.2788070 187.8909360  49.1967320  32.1170190 183.3875740
  49.3917950  33.0153640 183.6543170  48.4097190  31.8857270 183.8808690
  35.9928610  47.7983360 183.8268360  35.4676230  48.1791390 183.1230320
  35.9173190  48.4234130 184.5478070  37.3819080  33.4630960 182.4252050
  37.9111840  32.6760760 182.2960000  38.0147400  34.1422150 182.6587580
  39.5756920  33.2006100 185.4797440  38.9459660  32.4993410 185.6467570
  39.0362060  33.9610230 185.2630600  42.5148870  49.8145330 198.1508050
  43.4416180  49.5789600 198.1944010  42.4999300  50.6417330 197.6694080
  39.7012480  32.4790080 197.9149930  39.4196750  32.9823680 197.1510750
  40.0832180  31.6811830 197.5492060  38.5921580  49.7465740 182.7017610
  39.3240400  49.4625020 182.1541500  38.8515250  49.5079020 183.5916990
  37.7536370  45.8630470 182.7063940  37.1245250  46.3315570 183.2549770
  37.8684200  45.0179690 183.1410130  46.3027940  31.8943660 198.4930400
  46.1893390  32.2138270 199.3881920  47.1197680  32.2956170 198.1967680
  49.0826430  49.0415190 197.9749090  49.8751750  48.5464420 197.7675050
  49.3759580  49.7205330 198.5824700  45.2086090  39.9136130 168.8565140
  45.1280140  38.9990740 168.5856850  44.7950510  40.4103200 168.1504850
  43.3404130  41.6915150 170.7374410  42.5646230  41.2115590 171.0272980
  43.9917060  41.0120800 170.5630570  37.3569960  42.0034960 171.6150170
  36.5254840  41.7483670 172.0146680  37.9650940  42.0745730 172.3508090
  37.3371220  46.0375050 171.8108190  37.6399260  45.1472790 171.6318410
  38.0814810  46.5945270 171.5830440  35.7661910  36.9636850 165.3992560
  34.8778610  37.3052820 165.2972440  36.0503100  36.7637170 164.5073390
  33.7294920  39.5642500 171.2832260  34.3011030  38.7964700 171.2835900
  33.7296460  39.8631260 170.3738870  43.5874870  48.3833350 169.1377530
  42.9686310  48.8390850 168.5671970  44.4426650  48.5384810 168.7367230
  42.7813120  44.3672340 170.7444570  42.7121400  43.4262280 170.5833700
  43.5432980  44.4573750 171.3167140  34.9719790  34.9726860 173.0701190
  34.7922630  34.0752610 173.3503950  34.5699870  35.5198730 173.7448140
  43.8118290  37.1742720 170.9713500  44.1883110  36.3014600 170.8587170
  43.7137800  37.5101420 170.0803940  37.9423300  35.5468350 166.4330940
  38.0490050  36.4472080 166.7399700  37.0315660  35.4986320 166.1425590
  35.5906460  37.4687360 171.6783530  36.2716570  37.7325730 172.2970930
  35.2754510  36.6288230 172.0121540  39.7831030  38.5154720 170.7656120
  40.2909250  39.0135690 171.4061140  40.3144270  37.7389920 170.5895480
  38.0667130  33.1553280 175.0319540  38.0685570  33.6725670 174.2265440
  37.2371440  32.6783460 175.0089470  39.3169980  42.7948460 173.2093040
  38.9839360  43.4217380 173.8514110  39.4936660  43.3210340 172.4294710
  37.7482460  34.8663240 173.0389990  38.0899270  35.7105290 172.7443860
  36.8098270  35.0146980 173.1555330  38.5289080  44.7629260 175.0242220
  39.1463080  45.4380340 174.7426670  37.6682200  45.1717240 174.9329720
  33.8221420  43.9529120 163.9049070  33.4449400  44.4416220 163.1733970
  34.0794490  44.6254400 164.5355600  41.4310350  32.3545510 169.3634580
  41.7385330  31.7992400 168.6470080  40.5011050  32.4889970 169.1807570
  46.9825410  48.0712800 171.6542040  46.9952570  47.6675090 170.7864300
  46.4300630  48.8460090 171.5503470  46.3810850  42.9742640 172.9824650
  46.7979640  42.7602750 172.1478110  47.1050670  43.2315430 173.5533270
  43.8191110  40.4194340 166.0994700  42.8920390  40.3531720 166.3283170
  43.9715930  41.3574470 165.9849940  50.3272950  41.3729860 173.0740890
  49.4991580  41.4422950 172.5991020  50.9223430  41.9584170 172.6056720
  39.4247750  40.9459080 168.8814430  39.0204750  40.2336330 168.3860330
  39.5110870  40.6012320 169.7702470  39.8929450  44.6326640 171.0453640
  39.5957740  44.0272110 170.3661420  40.8429270  44.6703950 170.9343000
  38.1376370  37.7202290 172.6613470  38.6890960  37.8297630 171.8866720
  38.6519880  38.0939890 173.3768700  38.9847880  44.3708330 177.6961440
  38.0876410  44.5948300 177.9434840  39.0100750  44.4943270 176.7472840
  37.8119100  41.2421650 176.2718810  37.6726870  42.1144450 176.6406210
  36.9300460  40.8994460 176.1266750  39.6099450  47.1843350 178.4803960
  39.5814880  47.5886300 177.6132390  39.4464420  46.2553710 178.3175560
  36.1252380  39.8404060 166.3821080  36.0049980  40.5666150 165.7702350
  35.8153270  39.0706970 165.9048990  33.7637750  43.0119200 172.1889720
  33.8418170  43.1467970 171.2445440  34.3779430  42.3035090 172.3817840
  35.0085380  44.7119390 168.5995900  34.6013460  44.8533980 167.7449500
  35.8998390  44.4279550 168.3967110  39.2807040  48.9265170 166.7118570
  39.1049520  48.0100710 166.4986370  38.4262780  49.2852460 166.9516370
  50.8171530  37.2115760 177.9017880  50.2015800  37.7195430 177.3733340
  50.4967950  36.3114090 177.8443820  33.8197270  44.0533370 174.7284180
  33.9828310  43.5838730 173.9103550  34.2849720  43.5456930 175.3933020
  38.5916040  33.1839130 169.7644750  38.1484190  33.9648670 169.4329270
  39.1501030  33.5069020 170.4715690  42.8785850  36.0507650 175.3680070
  42.4165220  36.2590670 176.1800010  42.4763960  35.2367000 175.0650740
  47.8790360  37.2716600 176.4976730  47.0283950  36.9722350 176.8185800
  47.7192150  37.5158610 175.5860550  44.9740070  38.7718350 178.5975520
  45.2993480  37.9382100 178.2577750  45.7620400  39.2946870 178.7453850
  41.7074860  32.8049830 164.6450580  41.0829040  32.8009700 165.3703890
  41.6204980  31.9380790 164.2486550  40.6291940  33.7286460 171.6234350
  40.9264270  34.6349290 171.5426370  41.1777500  33.2405240 171.0093920
  38.3830260  38.3072700 167.4926000  38.1571180  38.0909870 168.3972620
  37.6022790  38.7401160 167.1471970  40.8229470  39.2058280 178.1586270
  40.7273070  38.2653010 178.0086670  41.6661450  39.4273350 177.7634340
  44.2192890  36.9499610 168.1219930  44.6122460  37.2671810 167.3088620
  44.5809740  36.0711490 168.2364450  35.9540010  35.6171950 176.3120050
  35.5603400  36.4647160 176.5192830  35.2658410  34.9798320 176.5028690
  42.5285060  35.7006920 179.3816790  41.8383380  35.5079120 180.0162880
  43.2717360  35.9841560 179.9141090  33.2557060  33.5400410 170.3450130
  32.9670110  34.1103270 171.0575110  34.0002820  33.0604860 170.7081360
  33.4427290  37.4820530 161.5552850  33.3601960  38.4251290 161.6967840
  33.0910350  37.3395440 160.6765200  44.8048030  39.5405360 172.2170710
  44.0729150  40.0492170 172.5660810  44.4072370  38.7235340 171.9159490
  41.2425420  36.2159560 170.6223200  41.2461480  35.7749510 169.7727740
  42.1376540  36.5376890 170.7295020  37.0927800  36.0986050 169.5817410
  36.7527850  36.5761280 170.3384460  36.3305120  35.6451170 169.2218510
  41.3045570  37.2171640 163.6129960  41.4258390  37.1758120 164.5615780
  40.9194080  38.0795790 163.4576690  45.2673940  34.9939040 171.6293650
  45.2846680  35.4447690 172.4735500  45.0189520  34.0944680 171.8427090
  40.3167070  39.5272780 163.0113260  39.7483970  39.0791030 162.3849170
  41.0256070  39.8865560 162.4778410  48.6944690  32.4071220 177.4680030
  49.0190460  31.6760880 177.9938010  48.7301200  32.0884860 176.5661020
  35.3936250  43.4284800 176.8879990  35.0091040  42.7878470 177.4862950
  35.7048440  44.1320920 177.4574720  41.5433390  40.2761340 172.3688610
  41.9103520  39.8019910 173.1149950  41.3538450  41.1502910 172.7096950
  34.4073880  35.0205030 168.4982080  34.1220800  34.6560700 169.3360700
  34.3452740  34.2885490 167.8845220  39.3332760  39.3169980 174.6872820
  39.0289830  40.1961960 174.9123180  40.2879220  39.3769770 174.7230260
  37.8614550  43.5230970 165.2839670  37.0876810  42.9828590 165.1238390
  38.5909180  43.0037580 164.9457430  44.0812470  33.9134290 165.2195450
  43.2677080  33.4147460 165.1440760  43.8874420  34.7532540 164.8031800
  44.0021330  42.5905390 176.9635060  43.9358640  41.6701060 176.7092650
  43.3726470  42.6880830 177.6779700  37.9051950  43.1911350 168.9218480
  38.4230620  42.3879610 168.8675370  37.4535970  43.1290490 169.7635310
  35.3896490  40.1572720 175.8344180  35.0311430  40.8226570 176.4217520
  35.0951050  39.3256270 176.2056800  38.5909610  40.6156960 178.7183730
  38.2909750  40.7614140 177.8211550  39.3620850  40.0562250 178.6257120
  43.9338060  45.4125960 176.7138860  43.9482600  44.4806920 176.4957770
  43.2263160  45.4985720 177.3528630  50.1449270  42.0533300 176.0607440
  49.4197460  42.6462080 175.8636830  50.6724730  42.0456840 175.2620810
  41.7612140  44.5391160 166.9661700  42.4483270  45.0860370 167.3469290
  40.9744560  45.0831890 167.0011310  33.9004540  40.1563980 162.4578780
  34.7699390  40.4388780 162.7414700  33.4094860  40.9699850 162.3427590
  41.0639350  41.5437190 166.5787060  41.5202130  42.3542440 166.8047250
  40.7127560  41.2260330 167.4105550  43.3671960  47.0543530 173.8079360
  44.0114180  47.2602910 174.4852780  43.7301400  46.2931930 173.3550210
  36.9651130  31.8874840 167.0509580  36.8365760  31.8792740 167.9994500
  36.1413150  32.2257930 166.7000590  44.6404040  45.0575880 172.5256810
  45.2826270  44.3569040 172.6388980  45.1653390  45.8374320 172.3453700
  34.2675790  49.3691360 163.0240410  34.6273430  49.9680700 162.3697680
  34.1268130  49.9151250 163.7975440  33.9645060  33.6465960 176.5116280
  33.2503580  33.8462880 177.1168890  34.3840100  32.8705530 176.8831080
  34.2517650  47.6346220 177.4982810  34.3608770  46.6940960 177.3578200
  33.5998210  47.9000970 176.8496540  42.2430240  45.9062110 178.8980930
  41.9227110  45.1871350 179.4426620  41.5688600  46.5817180 178.9716990
  35.8851050  41.9737450 164.5860840  35.2779000  42.7136350 164.5956140
  36.3600400  42.0636810 163.7599040  45.4583840  36.1388270 174.2617730
  45.8264660  35.3183480 174.5897300  44.5982040  36.1990160 174.6773380
  40.7929900  37.3731160 166.4863170  40.0846050  37.8417500 166.9276780
  41.0774380  36.7153170 167.1208360  42.4185830  38.7927860 174.4855700
  42.9171080  39.2673680 175.1507550  42.5608780  37.8691380 174.6925730
  44.8245330  34.0981820 167.9258960  44.7013110  34.1167950 166.9768470
  45.7729890  34.1460760 168.0457360  41.9122120  49.3337120 167.1986940
  42.1663620  49.2958510 166.2766310  40.9634600  49.2070450 167.1915190
  38.9964920  35.6816240 163.8613880  39.8455450  36.1186390 163.7954070
  38.6296190  35.9936500 164.6885940  37.8956340  41.9348600 162.3349410
  38.6619610  41.8229960 162.8974840  37.9731030  41.2386570 161.6826180
  36.5903100  39.3673670 163.0182300  36.6706690  38.4201180 163.1299700
  37.4822850  39.6980550 163.1242960  34.2763290  45.5842630 165.9958350
  33.3503070  45.8263770 165.9863760  34.7419720  46.4116890 165.8743100
  36.3976090  48.7015130 179.3102420  37.1988820  49.0227180 179.7237820
  35.8827910  48.3410710 180.0322330  45.2340720  44.8095000 179.2577830
  44.6278880  44.8326600 178.5173580  44.9294830  44.0778040 179.7945080
  34.1173900  41.1888590 178.2538470  34.6212920  40.6095870 178.8254700
  33.3781320  41.4728820 178.7914840  41.1711840  42.5959580 177.7873990
  40.4057510  43.1644580 177.7028660  41.3527800  42.3035790 176.8942220
  36.1496980  39.3318180 179.1488540  36.1902320  39.0332050 180.0573770
  37.0042480  39.7325790 178.9896060  39.9275370  41.9313730 164.3092050
  40.3491790  41.7653600 165.1523440  40.0526210  41.1213960 163.8147190
  38.0902790  37.9110280 177.1163030  37.5599250  37.4201230 176.4886370
  38.7590860  38.3394480 176.5820960  46.9880850  42.3779740 176.8804220
  47.4021870  42.5324820 177.7294640  46.0531850  42.5034960 177.0430000
  47.4603020  39.7175900 178.8843370  48.0423790  38.9628220 178.7963850
  47.6364790  40.2483340 178.1074850  38.5775090  34.8772650 177.1960320
  38.4831960  34.2593400 176.4711190  37.9972480  35.6038940 176.9690230
  41.3436530  33.4345890 174.2287710  40.8953830  33.4570150 173.3833260
  40.7101730  33.0364910 174.8258010  41.7496080  42.3300220 174.8500150
  42.1684190  43.1732950 174.6776390  40.8304710  42.4672260 174.6206930
  44.0859980  40.0616400 176.2337990  44.2056190  39.4657540 176.9732830
  44.9453980  40.0986090 175.8139290  46.4247880  40.6153590 174.8100500
  45.8983100  41.1396210 174.2065640  46.7679220  41.2480980 175.4410230
  38.8234270  38.0046960 161.2550210  38.6223330  37.1414320 161.6163550
  38.6526320  37.9180320 160.3171810  39.6003500  48.6353230 175.9657880
  39.0624590  49.3599290 175.6466580  39.8537460  48.1583570 175.1755220
  40.8528750  36.6037750 177.4913810  41.4428440  36.2953600 178.1791630
  40.0348990  36.1317500 177.6473710  45.6722180  36.2203560 177.7246830
  44.9837700  35.5585100 177.6596820  46.3928200  35.7741830 178.1695290
  46.3022580  32.8155190 163.7837090  46.5824870  31.9723090 164.1396510
  45.5288310  33.0478300 164.2975840  37.6217070  35.1047580 161.2428090
  37.9242970  35.1115010 160.3347240  38.3611660  34.7545440 161.7395750
  42.4565710  49.8704440 176.2244530  42.3824410  50.7739580 176.5316900
  41.5544550  49.5516340 176.1966600  36.6447200  44.4090000 162.0757890
  37.0822070  44.9519670 162.7315470  37.1294930  43.5836950 162.0854230
  33.8593000  47.1979030 169.5278150  34.1896010  46.3300090 169.2956790
  34.2884000  47.4037550 170.3583110  38.4554920  45.5288040 167.1880120
  38.1550460  45.4053010 168.0884030  38.3492410  44.6696630 166.7795850
  34.3483210  48.0649620 172.2659780  33.9114200  48.2450420 173.0983930
  34.9160890  48.8224240 172.1241500  34.1807640  40.5769850 168.6248660
  33.5256480  40.3081490 167.9808360  35.0185590  40.4674330 168.1750640
  35.2183570  40.9622420 173.1652000  35.5856610  40.8749820 174.0448020
  34.6494390  40.1988970 173.0658860  50.0187430  39.4306800 176.1782470
  49.7873520  39.2019550 175.2780420  50.2791980  40.3506350 176.1327360
  34.7699570  37.8731510 177.0710420  33.8755620  37.8398270 177.4104130
  35.3097120  38.0718300 177.8361670  48.4575500  34.6563230 178.9562170
  49.3345680  34.6646630 179.3396170  48.4696340  33.9194070 178.3454520
  33.3945720  37.7868780 164.5673990  32.4909800  38.0498980 164.3925650
  33.8786340  38.0579950 163.7873950  35.9372930  36.8434320 162.4768370
  36.6464630  36.4217540 161.9915650  35.2212870  36.9109550 161.8451720
  35.5847090  32.8973650 161.5171020  36.3075220  33.4382590 161.8352240
  35.8571610  32.6237070 160.6412560  35.2739280  32.1479840 171.4193640
  35.9215470  31.5977220 170.9788800  35.6941120  32.4022990 172.2409450
  35.0271280  32.3035510 174.1618960  34.6786100  32.7599330 174.9277140
  34.6958980  31.4092640 174.2441390  36.6335650  45.4755110 178.3272150
  36.5905280  45.1048020 179.2086610  36.7646660  46.4132680 178.4673970
  40.3341680  47.0314700 173.9281870  40.0933040  47.2989260 173.0412390
  41.2744320  47.2020430 173.9832730  42.5396100  33.4947390 177.6838380
  42.4784990  34.0869220 178.4333790  43.4796480  33.3873350 177.5388640
  45.1770660  33.1517450 177.3230670  45.7911070  33.4696740 176.6611750
  45.7220220  32.6666040 177.9426530  35.6991920  31.8311710 177.4369730
  36.2474910  31.6499760 176.6735840  35.7647230  31.0405820 177.9726040
  36.4723680  48.4217360 175.4469930  35.8784000  48.2902060 176.1859970
  36.4647520  47.5855500 174.9812030  45.9178700  31.7149590 173.6499960
  45.0438540  32.0484700 173.4472890  45.8089450  31.2422770 174.4751830
  46.8250680  33.9220460 175.0341680  46.4964040  33.1072220 174.6543410
  47.7732980  33.8790270 174.9107370  36.1035910  45.7875740 174.3977970
  35.3769970  45.1681030 174.3303920  36.1645060  46.1816350 173.5276050
  43.6653520  32.6319430 172.5892870  42.8825310  33.1064930 172.8689630
  43.3716450  31.7274260 172.4806050  34.3865910  49.1050130 167.6074730
  34.2187950  48.4720810 168.3056620  33.5200420  49.3109530 167.2568920
  35.0093930  32.9366910 165.1106590  35.7673290  33.0495790 164.5370620
  34.5471100  33.7736110 165.0650020  41.5507740  35.0506180 168.1008900
  40.7382250  34.6763070 167.7604780  42.0549380  34.2951260 168.4030090
  35.9928610  47.7983360 165.0524870  35.4676230  48.1791390 164.3486830
  35.9173190  48.4234130 165.7734580  37.3819080  33.4630960 163.6508560
  37.9111840  32.6760760 163.5216510  38.0147400  34.1422150 163.8844090
  39.5756920  33.2006100 166.7053950  38.9459660  32.4993410 166.8724080
  39.0362060  33.9610230 166.4887110  42.5148870  49.8145330 179.3764560
  43.4416180  49.5789600 179.4200520  42.4999300  50.6417330 178.8950590
  39.7012480  32.4790080 179.1406440  39.4196750  32.9823680 178.3767260
  40.0832180  31.6811830 178.7748570  38.5921580  49.7465740 163.9274120
  39.3240400  49.4625020 163.3798010  38.8515250  49.5079020 164.8173500
  37.7536370  45.8630470 163.9320450  37.1245250  46.3315570 164.4806280
  37.8684200  45.0179690 164.3666640  46.3027940  31.8943660 179.7186910
  46.1893390  32.2138270 180.6138430  47.1197680  32.2956170 179.4224190
  45.2086090  39.9136130 150.0821650  45.1280140  38.9990740 149.8113360
  44.7950510  40.4103200 149.3761360  37.3569960  42.0034960 152.8406680
  36.5254840  41.7483670 153.2403190  37.9650940  42.0745730 153.5764600
  35.7661910  36.9636850 146.6249070  34.8778610  37.3052820 146.5228950
  36.0503100  36.7637170 145.7329900  33.7294920  39.5642500 152.5088770
  34.3011030  38.7964700 152.5092410  33.7296460  39.8631260 151.5995380
  34.9719790  34.9726860 154.2957700  34.7922630  34.0752610 154.5760460
  34.5699870  35.5198730 154.9704650  37.9423300  35.5468350 147.6587450
  38.0490050  36.4472080 147.9656210  37.0315660  35.4986320 147.3682100
  35.5906460  37.4687360 152.9040040  36.2716570  37.7325730 153.5227440
  35.2754510  36.6288230 153.2378050  38.0667130  33.1553280 156.2576050
  38.0685570  33.6725670 155.4521950  37.2371440  32.6783460 156.2345980
  33.8221420  43.9529120 145.1305580  33.4449400  44.4416220 144.3990480
  34.0794490  44.6254400 145.7612110  41.4310350  32.3545510 150.5891090
  41.7385330  31.7992400 149.8726590  40.5011050  32.4889970 150.4064080
  43.8191110  40.4194340 147.3251210  42.8920390  40.3531720 147.5539680
  43.9715930  41.3574470 147.2106450  43.8060190  36.6911340 144.3218370
  42.8663860  36.8525300 144.4070830  44.1243450  37.4097020 143.7754360
  47.8488400  41.9814640 147.8286460  47.2300820  41.6434190 147.1812760
  47.8312850  41.3374400 148.5365650  39.4247750  40.9459080 150.1070940
  39.0204750  40.2336330 149.6116840  39.5110870  40.6012320 150.9958980
  46.0253100  41.2201450 144.8359210  46.4646380  40.3823880 144.6897030
  46.7381520  41.8530850 144.9223350  49.6070240  32.4744260 143.1500250
  49.2942900  32.5671090 144.0499320  50.3682710  33.0525290 143.0997680
  36.1252380  39.8404060 147.6077590  36.0049980  40.5666150 146.9958860
  35.8153270  39.0706970 147.1305500  33.7637750  43.0119200 153.4146230
  33.8418170  43.1467970 152.4701950  34.3779430  42.3035090 153.6074350
  35.0085380  44.7119390 149.8252410  34.6013460  44.8533980 148.9706010
  35.8998390  44.4279550 149.6223620  46.8018660  49.1466640 146.1603460
  46.6419800  48.8569580 147.0585290  46.6365370  48.3706770 145.6248690
  46.5044790  46.6554200 144.7201460  45.8109950  46.6531490 144.0603740
  47.2467650  46.2313520 144.2895630  33.8197270  44.0533370 155.9540690
  33.9828310  43.5838730 155.1360060  34.2849720  43.5456930 156.6189530
  38.5916040  33.1839130 150.9901260  38.1484190  33.9648670 150.6585780
  39.1501030  33.5069020 151.6972200  41.7074860  32.8049830 145.8707090
  41.0829040  32.8009700 146.5960400  41.6204980  31.9380790 145.4743060
  40.6291940  33.7286460 152.8490860  40.9264270  34.6349290 152.7682880
  41.1777500  33.2405240 152.2350430  38.3830260  38.3072700 148.7182510
  38.1571180  38.0909870 149.6229130  37.6022790  38.7401160 148.3728480
  45.6128020  38.3136070 147.3173160  45.0136910  39.0371870 147.1336780
  46.1607630  38.2512850 146.5349610  35.9540010  35.6171950 157.5376560
  35.5603400  36.4647160 157.7449340  35.2658410  34.9798320 157.7285200
  33.2557060  33.5400410 151.5706640  32.9670110  34.1103270 152.2831620
  34.0002820  33.0604860 151.9337870  33.4427290  37.4820530 142.7809360
  33.3601960  38.4251290 142.9224350  33.0910350  37.3395440 141.9021710
  37.0927800  36.0986050 150.8073920  36.7527850  36.5761280 151.5640970
  36.3305120  35.6451170 150.4475020  41.3045570  37.2171640 144.8386470
  41.4258390  37.1758120 145.7872290  40.9194080  38.0795790 144.6833200
  40.3167070  39.5272780 144.2369770  39.7483970  39.0791030 143.6105680
  41.0256070  39.8865560 143.7034920  35.3936250  43.4284800 158.1136500
  35.0091040  42.7878470 158.7119460  35.7048440  44.1320920 158.6831230
  34.4073880  35.0205030 149.7238590  34.1220800  34.6560700 150.5617210
  34.3452740  34.2885490 149.1101730  37.8614550  43.5230970 146.5096180
  37.0876810  42.9828590 146.3494900  38.5909180  43.0037580 146.1713940
  44.0812470  33.9134290 146.4451960  43.2677080  33.4147460 146.3697270
  43.8874420  34.7532540 146.0288310  46.7960860  38.2853940 144.7414120
  47.6840480  38.5971170 144.5665460  46.7665950  37.4126190 144.3494700
  37.9051950  43.1911350 150.1474990  38.4230620  42.3879610 150.0931880
  37.4535970  43.1290490 150.9891820  49.0675130  39.5965780 144.2093980
  48.9838850  40.0280000 143.3590420  49.7869320  40.0564130 144.6420800
  33.9004540  40.1563980 143.6835290  34.7699390  40.4388780 143.9671210
  33.4094860  40.9699850 143.5684100  36.9651130  31.8874840 148.2766090
  36.8365760  31.8792740 149.2251010  36.1413150  32.2257930 147.9257100
  48.4859760  45.3424500 143.4752460  48.2597340  44.6254940 144.0677100
  48.0955960  45.0936940 142.6374210  34.2675790  49.3691360 144.2496920
  34.6273430  49.9680700 143.5954190  34.1268130  49.9151250 145.0231950
  33.9645060  33.6465960 157.7372790  33.2503580  33.8462880 158.3425400
  34.3840100  32.8705530 158.1087590  48.0676010  43.2596440 145.1366620
  47.7797710  43.7209130 145.9244500  48.8628180  42.7994210 145.4050840
  34.2517650  47.6346220 158.7239320  34.3608770  46.6940960 158.5834710
  33.5998210  47.9000970 158.0753050  40.2844410  46.7522560 145.0670590
  40.2754510  47.4852250 144.4515100  39.3642770  46.5054140 145.1597550
  35.8851050  41.9737450 145.8117350  35.2779000  42.7136350 145.8212650
  36.3600400  42.0636810 144.9855550  48.8245870  35.0945210 146.2961800
  48.1959030  35.1990880 145.5820030  48.3297790  35.3141990 147.0855680
  43.2704010  46.8150800 143.7295780  43.3715990  46.6114790 142.7997760
  42.3705750  46.5609080 143.9343560  40.7929900  37.3731160 147.7119680
  40.0846050  37.8417500 148.1533290  41.0774380  36.7153170 148.3464870
  44.8245330  34.0981820 149.1515470  44.7013110  34.1167950 148.2024980
  45.7729890  34.1460760 149.2713870  38.9964920  35.6816240 145.0870390
  39.8455450  36.1186390 145.0210580  38.6296190  35.9936500 145.9142450
  37.8956340  41.9348600 143.5605920  38.6619610  41.8229960 144.1231350
  37.9731030  41.2386570 142.9082690  36.5903100  39.3673670 144.2438810
  36.6706690  38.4201180 144.3556210  37.4822850  39.6980550 144.3499470
  37.3917810  49.5169060 151.3473350  38.1280290  48.9684520 151.6181920
  37.7758730  50.3825070 151.2079340  34.2763290  45.5842630 147.2214860
  33.3503070  45.8263770 147.2120270  34.7419720  46.4116890 147.0999610
  40.5020120  48.6899370 143.1698920  41.2948730  48.9788200 142.7180710
  39.9824470  48.2591540 142.4911400  34.1173900  41.1888590 159.4794980
  34.6212920  40.6095870 160.0511210  33.3781320  41.4728820 160.0171350
  41.0197520  43.9102780 143.0341270  40.9148160  43.2955130 143.7602650
  40.8521740  43.3868670 142.2504280  44.2600250  42.9722810 143.6383260
  43.7110350  43.4192110 144.2826000  44.8819510  42.4672060 144.1620930
  39.9275370  41.9313730 145.5348560  40.3491790  41.7653600 146.3779950
  40.0526210  41.1213960 145.0403700  42.4403010  40.9551340 142.7825660
  42.9608670  40.2400360 142.4166810  43.0871410  41.5937210 143.0826170
  38.5775090  34.8772650 158.4216830  38.4831960  34.2593400 157.6967700
  37.9972480  35.6038940 158.1946740  38.8234270  38.0046960 142.4806720
  38.6223330  37.1414320 142.8420060  38.6526320  37.9180320 141.5428320
  46.3022580  32.8155190 145.0093600  46.5824870  31.9723090 145.3653020
  45.5288310  33.0478300 145.5232350  37.6217070  35.1047580 142.4684600
  37.9242970  35.1115010 141.5603750  38.3611660  34.7545440 142.9652260
  40.8402000  34.0482200 143.4540800  40.4924000  33.3706190 142.8743250
  41.0414770  33.5871710 144.2684190  43.0051040  49.0362950 145.0727400
  43.9001830  49.3747920 145.0946160  43.0368670  48.3142360 144.4451680
  36.6447200  44.4090000 143.3014400  37.0822070  44.9519670 143.9571980
  37.1294930  43.5836950 143.3110740  33.8593000  47.1979030 150.7534660
  34.1896010  46.3300090 150.5213300  34.2884000  47.4037550 151.5839620
  38.4554920  45.5288040 148.4136630  38.1550460  45.4053010 149.3140540
  38.3492410  44.6696630 148.0052360  34.3483210  48.0649620 153.4916290
  33.9114200  48.2450420 154.3240440  34.9160890  48.8224240 153.3498010
  51.2246840  45.3084440 143.1163310  50.3939800  45.3761090 143.5870540
  51.4018670  46.1988560 142.8130170  50.6803300  42.0531920 145.6197510
  51.4422210  42.6228570 145.7257200  50.6957670  41.4859120 146.3905820
  34.1807640  40.5769850 149.8505170  33.5256480  40.3081490 149.2064870
  35.0185590  40.4674330 149.4007150  50.7322470  42.3466290 142.7770030
  51.0071310  43.2545170 142.6489250  50.5433210  42.2828820 143.7132020
  47.1298080  35.3711140 144.0723660  47.5482960  35.1842120 143.2320320
  46.8234140  34.5190190 144.3826590  50.6287810  40.2835280 147.7699460
  50.2531410  39.5163210 147.3380750  49.8990930  40.6657980 148.2574390
  34.7699570  37.8731510 158.2966930  33.8755620  37.8398270 158.6360640
  35.3097120  38.0718300 159.0618180  33.3945720  37.7868780 145.7930500
  32.4909800  38.0498980 145.6182160  33.8786340  38.0579950 145.0130460
  35.9372930  36.8434320 143.7024880  36.6464630  36.4217540 143.2172160
  35.2212870  36.9109550 143.0708230  35.5847090  32.8973650 142.7427530
  36.3075220  33.4382590 143.0608750  35.8571610  32.6237070 141.8669070
  49.3938740  37.7666120 147.0099110  49.8897860  37.5336990 147.7947990
  49.1954810  36.9277960 146.5936750  35.2739280  32.1479840 152.6450150
  35.9215470  31.5977220 152.2045310  35.6941120  32.4022990 153.4665960
  50.8225900  36.4027070 149.5436790  50.7125180  36.2483110 150.4819060
  51.5833490  35.8748010 149.3012200  51.7116170  34.2334990 142.7842930
  52.6365480  34.1016170 142.5761220  51.6891960  34.3127810 143.7379380
  51.7854660  35.0045650 145.4099640  50.9906160  34.9390770 145.9392550
  51.9897940  35.9396290 145.3984990  35.0271280  32.3035510 155.3875470
  34.6786100  32.7599330 156.1533650  34.6958980  31.4092640 155.4697900
  35.6991920  31.8311710 158.6626240  36.2474910  31.6499760 157.8992350
  35.7647230  31.0405820 159.1982550  50.0813160  32.9657770 149.8707290
  50.0201560  32.0218990 149.7238310  50.8605190  33.0737860 150.4160750
  34.3865910  49.1050130 148.8331240  34.2187950  48.4720810 149.5313130
  33.5200420  49.3109530 148.4825430  35.0093930  32.9366910 146.3363100
  35.7673290  33.0495790 145.7627130  34.5471100  33.7736110 146.2906530
  41.5507740  35.0506180 149.3265410  40.7382250  34.6763070 148.9861290
  42.0549380  34.2951260 149.6286600  46.0532720  31.7148630 150.5648480
  46.6562090  32.2868840 151.0397000  45.3125710  32.2788070 150.3422380
  49.1967320  32.1170190 145.8388760  49.3917950  33.0153640 146.1056190
  48.4097190  31.8857270 146.3321710  35.9928610  47.7983360 146.2781380
  35.4676230  48.1791390 145.5743340  35.9173190  48.4234130 146.9991090
  37.3819080  33.4630960 144.8765070  37.9111840  32.6760760 144.7473020
  38.0147400  34.1422150 145.1100600  39.5756920  33.2006100 147.9310460
  38.9459660  32.4993410 148.0980590  39.0362060  33.9610230 147.7143620
  39.7012480  32.4790080 160.3662950  39.4196750  32.9823680 159.6023770
  40.0832180  31.6811830 160.0005080  38.5921580  49.7465740 145.1530630
  39.3240400  49.4625020 144.6054520  38.8515250  49.5079020 146.0430010
  37.7536370  45.8630470 145.1576960  37.1245250  46.3315570 145.7062790
  37.8684200  45.0179690 145.5923150  45.2086090  39.9136130 131.3078160
  45.1280140  38.9990740 131.0369870  44.7950510  40.4103200 130.6017870
  37.3569960  42.0034960 134.0663190  36.5254840  41.7483670 134.4659700
  37.9650940  42.0745730 134.8021110  35.7661910  36.9636850 127.8505580
  34.8778610  37.3052820 127.7485460  36.0503100  36.7637170 126.9586410
  33.7294920  39.5642500 133.7345280  34.3011030  38.7964700 133.7348920
  33.7296460  39.8631260 132.8251890  34.9719790  34.9726860 135.5214210
  34.7922630  34.0752610 135.8016970  34.5699870  35.5198730 136.1961160
  43.8118290  37.1742720 133.4226520  44.1883110  36.3014600 133.3100190
  43.7137800  37.5101420 132.5316960  37.9423300  35.5468350 128.8843960
  38.0490050  36.4472080 129.1912720  37.0315660  35.4986320 128.5938610
  35.5906460  37.4687360 134.1296550  36.2716570  37.7325730 134.7483950
  35.2754510  36.6288230 134.4634560  39.7831030  38.5154720 133.2169140
  40.2909250  39.0135690 133.8574160  40.3144270  37.7389920 133.0408500
  38.0667130  33.1553280 137.4832560  38.0685570  33.6725670 136.6778460
  37.2371440  32.6783460 137.4602490  39.3169980  42.7948460 135.6606060
  38.9839360  43.4217380 136.3027130  39.4936660  43.3210340 134.8807730
  37.7482460  34.8663240 135.4903010  38.0899270  35.7105290 135.1956880
  36.8098270  35.0146980 135.6068350  38.5289080  44.7629260 137.4755240
  39.1463080  45.4380340 137.1939690  37.6682200  45.1717240 137.3842740
  41.4310350  32.3545510 131.8147600  41.7385330  31.7992400 131.0983100
  40.5011050  32.4889970 131.6320590  46.3810850  42.9742640 135.4337670
  46.7979640  42.7602750 134.5991130  47.1050670  43.2315430 136.0046290
  43.8191110  40.4194340 128.5507720  42.8920390  40.3531720 128.7796190
  43.9715930  41.3574470 128.4362960  43.8060190  36.6911340 125.5474880
  42.8663860  36.8525300 125.6327340  44.1243450  37.4097020 125.0010870
  50.3272950  41.3729860 135.5253910  49.4991580  41.4422950 135.0504040
  50.9223430  41.9584170 135.0569740  47.2914960  38.1599180 136.4708780
  46.8786140  38.9852890 136.7248770  46.5590910  37.5744220 136.2785140
  38.1376370  37.7202290 135.1126490  38.6890960  37.8297630 134.3379740
  38.6519880  38.0939890 135.8281720  47.9815060  48.2058510 137.1589760
  47.5045620  49.0130700 136.9662370  47.2976850  47.5536840 137.3115970
  38.9847880  44.3708330 140.1474460  38.0876410  44.5948300 140.3947860
  39.0100750  44.4943270 139.1985860  46.0253100  41.2201450 126.0615720
  46.4646380  40.3823880 125.9153540  46.7381520  41.8530850 126.1479860
  37.8119100  41.2421650 138.7231830  37.6726870  42.1144450 139.0919230
  36.9300460  40.8994460 138.5779770  39.6099450  47.1843350 140.9316980
  39.5814880  47.5886300 140.0645410  39.4464420  46.2553710 140.7688580
  36.1252380  39.8404060 128.8334100  36.0049980  40.5666150 128.2215370
  35.8153270  39.0706970 128.3562010  51.5614270  47.9670450 142.2281150
  52.0373990  48.4453340 142.9070230  52.1821430  47.8987940 141.5026650
  33.7637750  43.0119200 134.6402740  33.8418170  43.1467970 133.6958460
  34.3779430  42.3035090 134.8330860  50.8171530  37.2115760 140.3530900
  50.2015800  37.7195430 139.8246360  50.4967950  36.3114090 140.2956840
  33.8197270  44.0533370 137.1797200  33.9828310  43.5838730 136.3616570
  34.2849720  43.5456930 137.8446040  38.5916040  33.1839130 132.2157770
  38.1484190  33.9648670 131.8842290  39.1501030  33.5069020 132.9228710
  42.8785850  36.0507650 137.8193090  42.4165220  36.2590670 138.6313030
  42.4763960  35.2367000 137.5163760  47.8790360  37.2716600 138.9489750
  47.0283950  36.9722350 139.2698820  47.7192150  37.5158610 138.0373570
  44.9740070  38.7718350 141.0488540  45.2993480  37.9382100 140.7090770
  45.7620400  39.2946870 141.1966870  41.7074860  32.8049830 127.0963600
  41.0829040  32.8009700 127.8216910  41.6204980  31.9380790 126.6999570
  40.6291940  33.7286460 134.0747370  40.9264270  34.6349290 133.9939390
  41.1777500  33.2405240 133.4606940  38.3830260  38.3072700 129.9439020
  38.1571180  38.0909870 130.8485640  37.6022790  38.7401160 129.5984990
  45.6128020  38.3136070 128.5429670  45.0136910  39.0371870 128.3593290
  46.1607630  38.2512850 127.7606120  40.8229470  39.2058280 140.6099290
  40.7273070  38.2653010 140.4599690  41.6661450  39.4273350 140.2147360
  44.2192890  36.9499610 130.5732950  44.6122460  37.2671810 129.7601640
  44.5809740  36.0711490 130.6877470  35.9540010  35.6171950 138.7633070
  35.5603400  36.4647160 138.9705850  35.2658410  34.9798320 138.9541710
  42.5285060  35.7006920 141.8329810  41.8383380  35.5079120 142.4675900
  43.2717360  35.9841560 142.3654110  33.2557060  33.5400410 132.7963150
  32.9670110  34.1103270 133.5088130  34.0002820  33.0604860 133.1594380
  33.4427290  37.4820530 124.0065870  33.3601960  38.4251290 124.1480860
  33.0910350  37.3395440 123.1278220  44.8048030  39.5405360 134.6683730
  44.0729150  40.0492170 135.0173830  44.4072370  38.7235340 134.3672510
  41.2425420  36.2159560 133.0736220  41.2461480  35.7749510 132.2240760
  42.1376540  36.5376890 133.1808040  37.0927800  36.0986050 132.0330430
  36.7527850  36.5761280 132.7897480  36.3305120  35.6451170 131.6731530
  41.3045570  37.2171640 126.0642980  41.4258390  37.1758120 127.0128800
  40.9194080  38.0795790 125.9089710  40.3167070  39.5272780 125.4626280
  39.7483970  39.0791030 124.8362190  41.0256070  39.8865560 124.9291430
  48.6944690  32.4071220 139.9193050  49.0190460  31.6760880 140.4451030
  48.7301200  32.0884860 139.0174040  35.3936250  43.4284800 139.3393010
  35.0091040  42.7878470 139.9375970  35.7048440  44.1320920 139.9087740
  41.5433390  40.2761340 134.8201630  41.9103520  39.8019910 135.5662970
  41.3538450  41.1502910 135.1609970  34.4073880  35.0205030 130.9495100
  34.1220800  34.6560700 131.7873720  34.3452740  34.2885490 130.3358240
  39.3332760  39.3169980 137.1385840  39.0289830  40.1961960 137.3636200
  40.2879220  39.3769770 137.1743280  44.0812470  33.9134290 127.6708470
  43.2677080  33.4147460 127.5953780  43.8874420  34.7532540 127.2544820
  44.0021330  42.5905390 139.4148080  43.9358640  41.6701060 139.1605670
  43.3726470  42.6880830 140.1292720  46.7960860  38.2853940 125.9670630
  47.6840480  38.5971170 125.7921970  46.7665950  37.4126190 125.5751210
  35.3896490  40.1572720 138.2857200  35.0311430  40.8226570 138.8730540
  35.0951050  39.3256270 138.6569820  38.5909610  40.6156960 141.1696750
  38.2909750  40.7614140 140.2724570  39.3620850  40.0562250 141.0770140
  50.1449270  42.0533300 138.5120460  49.4197460  42.6462080 138.3149850
  50.6724730  42.0456840 137.7133830  33.9004540  40.1563980 124.9091800
  34.7699390  40.4388780 125.1927720  33.4094860  40.9699850 124.7940610
  36.9651130  31.8874840 129.5022600  36.8365760  31.8792740 130.4507520
  36.1413150  32.2257930 129.1513610  33.9645060  33.6465960 138.9629300
  33.2503580  33.8462880 139.5681910  34.3840100  32.8705530 139.3344100
  34.2517650  47.6346220 139.9495830  34.3608770  46.6940960 139.8091220
  33.5998210  47.9000970 139.3009560  42.2430240  45.9062110 141.3493950
  41.9227110  45.1871350 141.8939640  41.5688600  46.5817180 141.4230010
  35.8851050  41.9737450 127.0373860  35.2779000  42.7136350 127.0469160
  36.3600400  42.0636810 126.2112060  45.4583840  36.1388270 136.7130750
  45.8264660  35.3183480 137.0410320  44.5982040  36.1990160 137.1286400
  40.7929900  37.3731160 128.9376190  40.0846050  37.8417500 129.3789800
  41.0774380  36.7153170 129.5721380  42.4185830  38.7927860 136.9368720
  42.9171080  39.2673680 137.6020570  42.5608780  37.8691380 137.1438750
  44.8245330  34.0981820 130.3771980  44.7013110  34.1167950 129.4281490
  45.7729890  34.1460760 130.4970380  38.9964920  35.6816240 126.3126900
  39.8455450  36.1186390 126.2467090  38.6296190  35.9936500 127.1398960
  37.8956340  41.9348600 124.7862430  38.6619610  41.8229960 125.3487860
  37.9731030  41.2386570 124.1339200  36.5903100  39.3673670 125.4695320
  36.6706690  38.4201180 125.5812720  37.4822850  39.6980550 125.5755980
  36.3976090  48.7015130 141.7615440  37.1988820  49.0227180 142.1750840
  35.8827910  48.3410710 142.4835350  45.2340720  44.8095000 141.7090850
  44.6278880  44.8326600 140.9686600  44.9294830  44.0778040 142.2458100
  46.6641090  48.5375290 140.3200260  47.6162840  48.4533310 140.2700500
  46.5169310  49.2017000 140.9934050  34.1173900  41.1888590 140.7051490
  34.6212920  40.6095870 141.2767720  33.3781320  41.4728820 141.2427860
  41.0197520  43.9102780 124.2597780  40.9148160  43.2955130 124.9859160
  40.8521740  43.3868670 123.4760790  41.1711840  42.5959580 140.2387010
  40.4057510  43.1644580 140.1541680  41.3527800  42.3035790 139.3455240
  44.2600250  42.9722810 124.8639770  43.7110350  43.4192110 125.5082510
  44.8819510  42.4672060 125.3877440  48.3135190  44.3264910 140.7962030
  49.0544660  44.6640670 140.2929490  47.5507870  44.4956970 140.2431800
  36.1496980  39.3318180 141.6001560  36.1902320  39.0332050 142.5086790
  37.0042480  39.7325790 141.4409080  38.0902790  37.9110280 139.5676050
  37.5599250  37.4201230 138.9399390  38.7590860  38.3394480 139.0333980
  42.4403010  40.9551340 124.0082170  42.9608670  40.2400360 123.6423320
  43.0871410  41.5937210 124.3082680  46.9880850  42.3779740 139.3317240
  47.4021870  42.5324820 140.1807660  46.0531850  42.5034960 139.4943020
  47.4603020  39.7175900 141.3356390  48.0423790  38.9628220 141.2476870
  47.6364790  40.2483340 140.5587870  38.5775090  34.8772650 139.6473340
  38.4831960  34.2593400 138.9224210  37.9972480  35.6038940 139.4203250
  41.3436530  33.4345890 136.6800730  40.8953830  33.4570150 135.8346280
  40.7101730  33.0364910 137.2771030  41.7496080  42.3300220 137.3013170
  42.1684190  43.1732950 137.1289410  40.8304710  42.4672260 137.0719950
  44.0859980  40.0616400 138.6851010  44.2056190  39.4657540 139.4245850
  44.9453980  40.0986090 138.2652310  46.4247880  40.6153590 137.2613520
  45.8983100  41.1396210 136.6578660  46.7679220  41.2480980 137.8923250
  38.8234270  38.0046960 123.7063230  38.6223330  37.1414320 124.0676570
  38.6526320  37.9180320 122.7684830  40.8528750  36.6037750 139.9426830
  41.4428440  36.2953600 140.6304650  40.0348990  36.1317500 140.0986730
  45.6722180  36.2203560 140.1759850  44.9837700  35.5585100 140.1109840
  46.3928200  35.7741830 140.6208310  37.6217070  35.1047580 123.6941110
  37.9242970  35.1115010 122.7860260  38.3611660  34.7545440 124.1908770
  40.8402000  34.0482200 124.6797310  40.4924000  33.3706190 124.0999760
  41.0414770  33.5871710 125.4940700  36.6447200  44.4090000 124.5270910
  37.0822070  44.9519670 125.1828490  37.1294930  43.5836950 124.5367250
  34.3483210  48.0649620 134.7172800  33.9114200  48.2450420 135.5496950
  34.9160890  48.8224240 134.5754520  34.1807640  40.5769850 131.0761680
  33.5256480  40.3081490 130.4321380  35.0185590  40.4674330 130.6263660
  48.6697030  44.2918600 137.1026270  47.8556870  44.7215760 137.3652060
  49.0771230  44.9037010 136.4895320  35.2183570  40.9622420 135.6165020
  35.5856610  40.8749820 136.4961040  34.6494390  40.1988970 135.5171880
  50.0187430  39.4306800 138.6295490  49.7873520  39.2019550 137.7293440
  50.2791980  40.3506350 138.5840380  34.7699570  37.8731510 139.5223440
  33.8755620  37.8398270 139.8617150  35.3097120  38.0718300 140.2874690
  48.4575500  34.6563230 141.4075190  49.3345680  34.6646630 141.7909190
  48.4696340  33.9194070 140.7967540  33.3945720  37.7868780 127.0187010
  32.4909800  38.0498980 126.8438670  33.8786340  38.0579950 126.2386970
  35.9372930  36.8434320 124.9281390  36.6464630  36.4217540 124.4428670
  35.2212870  36.9109550 124.2964740  35.5847090  32.8973650 123.9684040
  36.3075220  33.4382590 124.2865260  35.8571610  32.6237070 123.0925580
  35.2739280  32.1479840 133.8706660  35.9215470  31.5977220 133.4301820
  35.6941120  32.4022990 134.6922470  35.0271280  32.3035510 136.6131980
  34.6786100  32.7599330 137.3790160  34.6958980  31.4092640 136.6954410
  36.6335650  45.4755110 140.7785170  36.5905280  45.1048020 141.6599630
  36.7646660  46.4132680 140.9186990  42.5396100  33.4947390 140.1351400
  42.4784990  34.0869220 140.8846810  43.4796480  33.3873350 139.9901660
  45.1770660  33.1517450 139.7743690  45.7911070  33.4696740 139.1124770
  45.7220220  32.6666040 140.3939550  35.6991920  31.8311710 139.8882750
  36.2474910  31.6499760 139.1248860  35.7647230  31.0405820 140.4239060
  46.8250680  33.9220460 137.4854700  46.4964040  33.1072220 137.1056430
  47.7732980  33.8790270 137.3620390  36.1035910  45.7875740 136.8490990
  35.3769970  45.1681030 136.7816940  36.1645060  46.1816350 135.9789070
  43.6653520  32.6319430 135.0405890  42.8825310  33.1064930 135.3202650
  43.3716450  31.7274260 134.9319070  35.0093930  32.9366910 127.5619610
  35.7673290  33.0495790 126.9883640  34.5471100  33.7736110 127.5163040
  41.5507740  35.0506180 130.5521920  40.7382250  34.6763070 130.2117800
  42.0549380  34.2951260 130.8543110  46.0532720  31.7148630 131.7904990
  46.6562090  32.2868840 132.2653510  45.3125710  32.2788070 131.5678890
  37.3819080  33.4630960 126.1021580  37.9111840  32.6760760 125.9729530
  38.0147400  34.1422150 126.3357110  39.5756920  33.2006100 129.1566970
  38.9459660  32.4993410 129.3237100  39.0362060  33.9610230 128.9400130
  42.5148870  49.8145330 141.8277580  43.4416180  49.5789600 141.8713540
  42.4999300  50.6417330 141.3463610  39.7012480  32.4790080 141.5919460
  39.4196750  32.9823680 140.8280280  40.0832180  31.6811830 141.2261590
  46.3027940  31.8943660 142.1699930  46.1893390  32.2138270 143.0651450
  47.1197680  32.2956170 141.8737210  49.0826430  49.0415190 141.6518620
  49.8751750  48.5464420 141.4444580  49.3759580  49.7205330 142.2594230
  37.3569960  42.0034960 115.2919700  36.5254840  41.7483670 115.6916210
  37.9650940  42.0745730 116.0277620  37.3371220  46.0375050 115.4877720
  37.6399260  45.1472790 115.3087940  38.0814810  46.5945270 115.2599970
  35.7661910  36.9636850 109.0762090  34.8778610  37.3052820 108.9741970
  36.0503100  36.7637170 108.1842920  33.7294920  39.5642500 114.9601790
  34.3011030  38.7964700 114.9605430  33.7296460  39.8631260 114.0508400
  34.9719790  34.9726860 116.7470720  34.7922630  34.0752610 117.0273480
  34.5699870  35.5198730 117.4217670  43.8118290  37.1742720 114.6483030
  44.1883110  36.3014600 114.5356700  43.7137800  37.5101420 113.7573470
  37.9423300  35.5468350 110.1100470  38.0490050  36.4472080 110.4169230
  37.0315660  35.4986320 109.8195120  35.5906460  37.4687360 115.3553060
  36.2716570  37.7325730 115.9740460  35.2754510  36.6288230 115.6891070
  39.7831030  38.5154720 114.4425650  40.2909250  39.0135690 115.0830670
  40.3144270  37.7389920 114.2665010  38.0667130  33.1553280 118.7089070
  38.0685570  33.6725670 117.9034970  37.2371440  32.6783460 118.6859000
  39.3169980  42.7948460 116.8862570  38.9839360  43.4217380 117.5283640
  39.4936660  43.3210340 116.1064240  37.7482460  34.8663240 116.7159520
  38.0899270  35.7105290 116.4213390  36.8098270  35.0146980 116.8324860
  38.5289080  44.7629260 118.7011750  39.1463080  45.4380340 118.4196200
  37.6682200  45.1717240 118.6099250  33.8221420  43.9529120 107.5818600
  33.4449400  44.4416220 106.8503500  34.0794490  44.6254400 108.2125130
  41.4310350  32.3545510 113.0404110  41.7385330  31.7992400 112.3239610
  40.5011050  32.4889970 112.8577100  39.4247750  40.9459080 112.5583960
  39.0204750  40.2336330 112.0629860  39.5110870  40.6012320 113.4472000
  39.8929450  44.6326640 114.7223170  39.5957740  44.0272110 114.0430950
  40.8429270  44.6703950 114.6112530  38.1376370  37.7202290 116.3383000
  38.6890960  37.8297630 115.5636250  38.6519880  38.0939890 117.0538230
  38.9847880  44.3708330 121.3730970  38.0876410  44.5948300 121.6204370
  39.0100750  44.4943270 120.4242370  37.8119100  41.2421650 119.9488340
  37.6726870  42.1144450 120.3175740  36.9300460  40.8994460 119.8036280
  39.6099450  47.1843350 122.1573490  39.5814880  47.5886300 121.2901920
  39.4464420  46.2553710 121.9945090  36.1252380  39.8404060 110.0590610
  36.0049980  40.5666150 109.4471880  35.8153270  39.0706970 109.5818520
  33.7637750  43.0119200 115.8659250  33.8418170  43.1467970 114.9214970
  34.3779430  42.3035090 116.0587370  35.0085380  44.7119390 112.2765430
  34.6013460  44.8533980 111.4219030  35.8998390  44.4279550 112.0736640
  44.8264260  48.8611300 119.1832480  45.3408930  48.7719310 119.9854910
  43.9833340  49.2071000 119.4760390  39.2807040  48.9265170 110.3888100
  39.1049520  48.0100710 110.1755900  38.4262780  49.2852460 110.6285900
  50.8171530  37.2115760 121.5787410  50.2015800  37.7195430 121.0502870
  50.4967950  36.3114090 121.5213350  33.8197270  44.0533370 118.4053710
  33.9828310  43.5838730 117.5873080  34.2849720  43.5456930 119.0702550
  38.5916040  33.1839130 113.4414280  38.1484190  33.9648670 113.1098800
  39.1501030  33.5069020 114.1485220  42.8785850  36.0507650 119.0449600
  42.4165220  36.2590670 119.8569540  42.4763960  35.2367000 118.7420270
  41.7074860  32.8049830 108.3220110  41.0829040  32.8009700 109.0473420
  41.6204980  31.9380790 107.9256080  40.6291940  33.7286460 115.3003880
  40.9264270  34.6349290 115.2195900  41.1777500  33.2405240 114.6863450
  38.3830260  38.3072700 111.1695530  38.1571180  38.0909870 112.0742150
  37.6022790  38.7401160 110.8241500  40.8229470  39.2058280 121.8355800
  40.7273070  38.2653010 121.6856200  41.6661450  39.4273350 121.4403870
  35.9540010  35.6171950 119.9889580  35.5603400  36.4647160 120.1962360
  35.2658410  34.9798320 120.1798220  42.5285060  35.7006920 123.0586320
  41.8383380  35.5079120 123.6932410  43.2717360  35.9841560 123.5910620
  33.2557060  33.5400410 114.0219660  32.9670110  34.1103270 114.7344640
  34.0002820  33.0604860 114.3850890  33.4427290  37.4820530 105.2322380
  33.3601960  38.4251290 105.3737370  33.0910350  37.3395440 104.3534730
  41.2425420  36.2159560 114.2992730  41.2461480  35.7749510 113.4497270
  42.1376540  36.5376890 114.4064550  37.0927800  36.0986050 113.2586940
  36.7527850  36.5761280 114.0153990  36.3305120  35.6451170 112.8988040
  41.3045570  37.2171640 107.2899490  41.4258390  37.1758120 108.2385310
  40.9194080  38.0795790 107.1346220  45.2673940  34.9939040 115.3063180
  45.2846680  35.4447690 116.1505030  45.0189520  34.0944680 115.5196620
  40.3167070  39.5272780 106.6882790  39.7483970  39.0791030 106.0618700
  41.0256070  39.8865560 106.1547940  35.3936250  43.4284800 120.5649520
  35.0091040  42.7878470 121.1632480  35.7048440  44.1320920 121.1344250
  41.5433390  40.2761340 116.0458140  41.9103520  39.8019910 116.7919480
  41.3538450  41.1502910 116.3866480  34.4073880  35.0205030 112.1751610
  34.1220800  34.6560700 113.0130230  34.3452740  34.2885490 111.5614750
  39.3332760  39.3169980 118.3642350  39.0289830  40.1961960 118.5892710
  40.2879220  39.3769770 118.3999790  37.8614550  43.5230970 108.9609200
  37.0876810  42.9828590 108.8007920  38.5909180  43.0037580 108.6226960
  44.0812470  33.9134290 108.8964980  43.2677080  33.4147460 108.8210290
  43.8874420  34.7532540 108.4801330  37.9051950  43.1911350 112.5988010
  38.4230620  42.3879610 112.5444900  37.4535970  43.1290490 113.4404840
  42.7921450  44.4577630 107.8715310  43.1337150  45.2019860 107.3758630
  41.9634160  44.7708750 108.2340140  35.3896490  40.1572720 119.5113710
  35.0311430  40.8226570 120.0987050  35.0951050  39.3256270 119.8826330
  38.5909610  40.6156960 122.3953260  38.2909750  40.7614140 121.4981080
  39.3620850  40.0562250 122.3026650  43.9338060  45.4125960 120.3908390
  43.9482600  44.4806920 120.1727300  43.2263160  45.4985720 121.0298160
  41.7612140  44.5391160 110.6431230  42.4483270  45.0860370 111.0238820
  40.9744560  45.0831890 110.6780840  33.9004540  40.1563980 106.1348310
  34.7699390  40.4388780 106.4184230  33.4094860  40.9699850 106.0197120
  41.0639350  41.5437190 110.2556590  41.5202130  42.3542440 110.4816780
  40.7127560  41.2260330 111.0875080  36.9651130  31.8874840 110.7279110
  36.8365760  31.8792740 111.6764030  36.1413150  32.2257930 110.3770120
  46.4141660  45.8570780 119.4062400  46.7497900  46.4437470 120.0840320
  45.4942000  45.7263490 119.6360190  34.2675790  49.3691360 106.7009940
  34.6273430  49.9680700 106.0467210  34.1268130  49.9151250 107.4744970
  33.9645060  33.6465960 120.1885810  33.2503580  33.8462880 120.7938420
  34.3840100  32.8705530 120.5600610  34.2517650  47.6346220 121.1752340
  34.3608770  46.6940960 121.0347730  33.5998210  47.9000970 120.5266070
  42.2430240  45.9062110 122.5750460  41.9227110  45.1871350 123.1196150
  41.5688600  46.5817180 122.6486520  40.2844410  46.7522560 107.5183610
  40.2754510  47.4852250 106.9028120  39.3642770  46.5054140 107.6110570
  35.8851050  41.9737450 108.2630370  35.2779000  42.7136350 108.2725670
  36.3600400  42.0636810 107.4368570  43.2704010  46.8150800 106.1808800
  43.3715990  46.6114790 105.2510780  42.3705750  46.5609080 106.3856580
  40.7929900  37.3731160 110.1632700  40.0846050  37.8417500 110.6046310
  41.0774380  36.7153170 110.7977890  44.8245330  34.0981820 111.6028490
  44.7013110  34.1167950 110.6538000  45.7729890  34.1460760 111.7226890
  41.9122120  49.3337120 110.8756470  42.1663620  49.2958510 109.9535840
  40.9634600  49.2070450 110.8684720  38.9964920  35.6816240 107.5383410
  39.8455450  36.1186390 107.4723600  38.6296190  35.9936500 108.3655470
  37.8956340  41.9348600 106.0118940  38.6619610  41.8229960 106.5744370
  37.9731030  41.2386570 105.3595710  36.5903100  39.3673670 106.6951830
  36.6706690  38.4201180 106.8069230  37.4822850  39.6980550 106.8012490
  37.3917810  49.5169060 113.7986370  38.1280290  48.9684520 114.0694940
  37.7758730  50.3825070 113.6592360  34.2763290  45.5842630 109.6727880
  33.3503070  45.8263770 109.6633290  34.7419720  46.4116890 109.5512630
  40.5020120  48.6899370 105.6211940  41.2948730  48.9788200 105.1693730
  39.9824470  48.2591540 104.9424420  45.2340720  44.8095000 122.9347360
  44.6278880  44.8326600 122.1943110  44.9294830  44.0778040 123.4714610
  34.1173900  41.1888590 121.9308000  34.6212920  40.6095870 122.5024230
  33.3781320  41.4728820 122.4684370  41.0197520  43.9102780 105.4854290
  40.9148160  43.2955130 106.2115670  40.8521740  43.3868670 104.7017300
  41.1711840  42.5959580 121.4643520  40.4057510  43.1644580 121.3798190
  41.3527800  42.3035790 120.5711750  36.1496980  39.3318180 122.8258070
  36.1902320  39.0332050 123.7343300  37.0042480  39.7325790 122.6665590
  39.9275370  41.9313730 107.9861580  40.3491790  41.7653600 108.8292970
  40.0526210  41.1213960 107.4916720  38.0902790  37.9110280 120.7932560
  37.5599250  37.4201230 120.1655900  38.7590860  38.3394480 120.2590490
  38.5775090  34.8772650 120.8729850  38.4831960  34.2593400 120.1480720
  37.9972480  35.6038940 120.6459760  41.3436530  33.4345890 117.9057240
  40.8953830  33.4570150 117.0602790  40.7101730  33.0364910 118.5027540
  41.7496080  42.3300220 118.5269680  42.1684190  43.1732950 118.3545920
  40.8304710  42.4672260 118.2976460  38.8234270  38.0046960 104.9319740
  38.6223330  37.1414320 105.2933080  38.6526320  37.9180320 103.9941340
  39.6003500  48.6353230 119.6427410  39.0624590  49.3599290 119.3236110
  39.8537460  48.1583570 118.8524750  40.8528750  36.6037750 121.1683340
  41.4428440  36.2953600 121.8561160  40.0348990  36.1317500 121.3243240
  37.6217070  35.1047580 104.9197620  37.9242970  35.1115010 104.0116770
  38.3611660  34.7545440 105.4165280  40.8402000  34.0482200 105.9053820
  40.4924000  33.3706190 105.3256270  41.0414770  33.5871710 106.7197210
  43.0051040  49.0362950 107.5240420  43.9001830  49.3747920 107.5459180
  43.0368670  48.3142360 106.8964700  36.6447200  44.4090000 105.7527420
  37.0822070  44.9519670 106.4085000  37.1294930  43.5836950 105.7623760
  33.8593000  47.1979030 113.2047680  34.1896010  46.3300090 112.9726320
  34.2884000  47.4037550 114.0352640  38.4554920  45.5288040 110.8649650
  38.1550460  45.4053010 111.7653560  38.3492410  44.6696630 110.4565380
  34.3483210  48.0649620 115.9429310  33.9114200  48.2450420 116.7753460
  34.9160890  48.8224240 115.8011030  34.1807640  40.5769850 112.3018190
  33.5256480  40.3081490 111.6577890  35.0185590  40.4674330 111.8520170
  35.2183570  40.9622420 116.8421530  35.5856610  40.8749820 117.7217550
  34.6494390  40.1988970 116.7428390  34.7699570  37.8731510 120.7479950
  33.8755620  37.8398270 121.0873660  35.3097120  38.0718300 121.5131200
  33.3945720  37.7868780 108.2443520  32.4909800  38.0498980 108.0695180
  33.8786340  38.0579950 107.4643480  35.9372930  36.8434320 106.1537900
  36.6464630  36.4217540 105.6685180  35.2212870  36.9109550 105.5221250
  35.5847090  32.8973650 105.1940550  36.3075220  33.4382590 105.5121770
  35.8571610  32.6237070 104.3182090  35.2739280  32.1479840 115.0963170
  35.9215470  31.5977220 114.6558330  35.6941120  32.4022990 115.9178980
  35.0271280  32.3035510 117.8388490  34.6786100  32.7599330 118.6046670
  34.6958980  31.4092640 117.9210920  36.6335650  45.4755110 122.0041680
  36.5905280  45.1048020 122.8856140  36.7646660  46.4132680 122.1443500
  40.3341680  47.0314700 117.6051400  40.0933040  47.2989260 116.7181920
  41.2744320  47.2020430 117.6602260  42.5396100  33.4947390 121.3607910
  42.4784990  34.0869220 122.1103320  43.4796480  33.3873350 121.2158170
  45.1770660  33.1517450 121.0000200  45.7911070  33.4696740 120.3381280
  45.7220220  32.6666040 121.6196060  35.6991920  31.8311710 121.1139260
  36.2474910  31.6499760 120.3505370  35.7647230  31.0405820 121.6495570
  36.4723680  48.4217360 119.1239460  35.8784000  48.2902060 119.8629500
  36.4647520  47.5855500 118.6581560  45.9178700  31.7149590 117.3269490
  45.0438540  32.0484700 117.1242420  45.8089450  31.2422770 118.1521360
  46.8250680  33.9220460 118.7111210  46.4964040  33.1072220 118.3312940
  47.7732980  33.8790270 118.5876900  36.1035910  45.7875740 118.0747500
  35.3769970  45.1681030 118.0073450  36.1645060  46.1816350 117.2045580
  39.7081010  48.0020740 114.8596910  40.2246030  47.3908100 114.3345170
  40.3578390  48.5049520 115.3507920  42.4476510  48.8929230 115.6865890
  42.7354320  48.6383530 114.8098900  42.9599730  48.3406590 116.2771460
  43.6653520  32.6319430 116.2662400  42.8825310  33.1064930 116.5459160
  43.3716450  31.7274260 116.1575580  34.3865910  49.1050130 111.2844260
  34.2187950  48.4720810 111.9826150  33.5200420  49.3109530 110.9338450
  35.0093930  32.9366910 108.7876120  35.7673290  33.0495790 108.2140150
  34.5471100  33.7736110 108.7419550  41.5507740  35.0506180 111.7778430
  40.7382250  34.6763070 111.4374310  42.0549380  34.2951260 112.0799620
  35.9928610  47.7983360 108.7294400  35.4676230  48.1791390 108.0256360
  35.9173190  48.4234130 109.4504110  37.3819080  33.4630960 107.3278090
  37.9111840  32.6760760 107.1986040  38.0147400  34.1422150 107.5613620
  39.5756920  33.2006100 110.3823480  38.9459660  32.4993410 110.5493610
  39.0362060  33.9610230 110.1656640  39.7012480  32.4790080 122.8175970
  39.4196750  32.9823680 122.0536790  40.0832180  31.6811830 122.4518100
  38.5921580  49.7465740 107.6043650  39.3240400  49.4625020 107.0567540
  38.8515250  49.5079020 108.4943030  37.7536370  45.8630470 107.6089980
  37.1245250  46.3315570 108.1575810  37.8684200  45.0179690 108.0436170
  45.2086090  39.9136130  93.7591180  45.1280140  38.9990740  93.4882890
  44.7950510  40.4103200  93.0530890  43.3404130  41.6915150  95.6400450
  42.5646230  41.2115590  95.9299020  43.9917060  41.0120800  95.4656610
  37.3569960  42.0034960  96.5176210  36.5254840  41.7483670  96.9172720
  37.9650940  42.0745730  97.2534130  37.3371220  46.0375050  96.7134230
  37.6399260  45.1472790  96.5344450  38.0814810  46.5945270  96.4856480
  35.7661910  36.9636850  90.3018600  34.8778610  37.3052820  90.1998480
  36.0503100  36.7637170  89.4099430  33.7294920  39.5642500  96.1858300
  34.3011030  38.7964700  96.1861940  33.7296460  39.8631260  95.2764910
  43.5874870  48.3833350  94.0403570  42.9686310  48.8390850  93.4698010
  44.4426650  48.5384810  93.6393270  42.7813120  44.3672340  95.6470610
  42.7121400  43.4262280  95.4859740  43.5432980  44.4573750  96.2193180
  34.9719790  34.9726860  97.9727230  34.7922630  34.0752610  98.2529990
  34.5699870  35.5198730  98.6474180  43.8118290  37.1742720  95.8739540
  44.1883110  36.3014600  95.7613210  43.7137800  37.5101420  94.9829980
  37.9423300  35.5468350  91.3356980  38.0490050  36.4472080  91.6425740
  37.0315660  35.4986320  91.0451630  47.5942410  34.6693160  92.8067880
  48.4152030  34.1789730  92.8493360  47.6276490  35.2590820  93.5599720
  35.5906460  37.4687360  96.5809570  36.2716570  37.7325730  97.1996970
  35.2754510  36.6288230  96.9147580  39.7831030  38.5154720  95.6682160
  40.2909250  39.0135690  96.3087180  40.3144270  37.7389920  95.4921520
  38.0667130  33.1553280  99.9345580  38.0685570  33.6725670  99.1291480
  37.2371440  32.6783460  99.9115510  39.3169980  42.7948460  98.1119080
  38.9839360  43.4217380  98.7540150  39.4936660  43.3210340  97.3320750
  47.8303890  36.6093540  95.5795420  47.1259460  36.8978430  96.1598530
  48.1916050  37.4193650  95.2194980  37.7482460  34.8663240  97.9416030
  38.0899270  35.7105290  97.6469900  36.8098270  35.0146980  98.0581370
  38.5289080  44.7629260  99.9268260  39.1463080  45.4380340  99.6452710
  37.6682200  45.1717240  99.8355760  33.8221420  43.9529120  88.8075110
  33.4449400  44.4416220  88.0760010  34.0794490  44.6254400  89.4381640
  41.4310350  32.3545510  94.2660620  41.7385330  31.7992400  93.5496120
  40.5011050  32.4889970  94.0833610  43.8191110  40.4194340  91.0020740
  42.8920390  40.3531720  91.2309210  43.9715930  41.3574470  90.8875980
  43.8060190  36.6911340  87.9987900  42.8663860  36.8525300  88.0840360
  44.1243450  37.4097020  87.4523890  39.4247750  40.9459080  93.7840470
  39.0204750  40.2336330  93.2886370  39.5110870  40.6012320  94.6728510
  39.8929450  44.6326640  95.9479680  39.5957740  44.0272110  95.2687460
  40.8429270  44.6703950  95.8369040  38.1376370  37.7202290  97.5639510
  38.6890960  37.8297630  96.7892760  38.6519880  38.0939890  98.2794740
  38.9847880  44.3708330 102.5987480  38.0876410  44.5948300 102.8460880
  39.0100750  44.4943270 101.6498880  46.0253100  41.2201450  88.5128740
  46.4646380  40.3823880  88.3666560  46.7381520  41.8530850  88.5992880
  37.8119100  41.2421650 101.1744850  37.6726870  42.1144450 101.5432250
  36.9300460  40.8994460 101.0292790  44.1348480  46.1597520  92.4809980
  44.5744390  46.9021850  92.0665370  44.0735370  46.4024090  93.4048940
  39.6099450  47.1843350 103.3830000  39.5814880  47.5886300 102.5158430
  39.4464420  46.2553710 103.2201600  49.6070240  32.4744260  86.8269780
  49.2942900  32.5671090  87.7268850  50.3682710  33.0525290  86.7767210
  36.1252380  39.8404060  91.2847120  36.0049980  40.5666150  90.6728390
  35.8153270  39.0706970  90.8075030  33.7637750  43.0119200  97.0915760
  33.8418170  43.1467970  96.1471480  34.3779430  42.3035090  97.2843880
  35.0085380  44.7119390  93.5021940  34.6013460  44.8533980  92.6475540
  35.8998390  44.4279550  93.2993150  39.2807040  48.9265170  91.6144610
  39.1049520  48.0100710  91.4012410  38.4262780  49.2852460  91.8542410
  46.0694720  48.2816910  92.4719480  46.5251670  47.5006290  92.7858100
  46.4087240  48.9923730  93.0160660  33.8197270  44.0533370  99.6310220
  33.9828310  43.5838730  98.8129590  34.2849720  43.5456930 100.2959060
  38.5916040  33.1839130  94.6670790  38.1484190  33.9648670  94.3355310
  39.1501030  33.5069020  95.3741730  42.8785850  36.0507650 100.2706110
  42.4165220  36.2590670 101.0826050  42.4763960  35.2367000  99.9676780
  41.7074860  32.8049830  89.5476620  41.0829040  32.8009700  90.2729930
  41.6204980  31.9380790  89.1512590  40.6291940  33.7286460  96.5260390
  40.9264270  34.6349290  96.4452410  41.1777500  33.2405240  95.9119960
  38.3830260  38.3072700  92.3952040  38.1571180  38.0909870  93.2998660
  37.6022790  38.7401160  92.0498010  45.6128020  38.3136070  90.9942690
  45.0136910  39.0371870  90.8106310  46.1607630  38.2512850  90.2119140
  40.8229470  39.2058280 103.0612310  40.7273070  38.2653010 102.9112710
  41.6661450  39.4273350 102.6660380  44.2192890  36.9499610  93.0245970
  44.6122460  37.2671810  92.2114660  44.5809740  36.0711490  93.1390490
  35.9540010  35.6171950 101.2146090  35.5603400  36.4647160 101.4218870
  35.2658410  34.9798320 101.4054730  33.2557060  33.5400410  95.2476170
  32.9670110  34.1103270  95.9601150  34.0002820  33.0604860  95.6107400
  33.4427290  37.4820530  86.4578890  33.3601960  38.4251290  86.5993880
  33.0910350  37.3395440  85.5791240  41.2425420  36.2159560  95.5249240
  41.2461480  35.7749510  94.6753780  42.1376540  36.5376890  95.6321060
  37.0927800  36.0986050  94.4843450  36.7527850  36.5761280  95.2410500
  36.3305120  35.6451170  94.1244550  41.3045570  37.2171640  88.5156000
  41.4258390  37.1758120  89.4641820  40.9194080  38.0795790  88.3602730
  45.2673940  34.9939040  96.5319690  45.2846680  35.4447690  97.3761540
  45.0189520  34.0944680  96.7453130  40.3167070  39.5272780  87.9139300
  39.7483970  39.0791030  87.2875210  41.0256070  39.8865560  87.3804450
  35.3936250  43.4284800 101.7906030  35.0091040  42.7878470 102.3888990
  35.7048440  44.1320920 102.3600760  41.5433390  40.2761340  97.2714650
  41.9103520  39.8019910  98.0175990  41.3538450  41.1502910  97.6122990
  34.4073880  35.0205030  93.4008120  34.1220800  34.6560700  94.2386740
  34.3452740  34.2885490  92.7871260  39.3332760  39.3169980  99.5898860
  39.0289830  40.1961960  99.8149220  40.2879220  39.3769770  99.6256300
  37.8614550  43.5230970  90.1865710  37.0876810  42.9828590  90.0264430
  38.5909180  43.0037580  89.8483470  44.0812470  33.9134290  90.1221490
  43.2677080  33.4147460  90.0466800  43.8874420  34.7532540  89.7057840
  46.7960860  38.2853940  88.4183650  47.6840480  38.5971170  88.2434990
  46.7665950  37.4126190  88.0264230  37.9051950  43.1911350  93.8244520
  38.4230620  42.3879610  93.7701410  37.4535970  43.1290490  94.6661350
  42.7921450  44.4577630  89.0971820  43.1337150  45.2019860  88.6015140
  41.9634160  44.7708750  89.4596650  35.3896490  40.1572720 100.7370220
  35.0311430  40.8226570 101.3243560  35.0951050  39.3256270 101.1082840
  38.5909610  40.6156960 103.6209770  38.2909750  40.7614140 102.7237590
  39.3620850  40.0562250 103.5283160  43.9338060  45.4125960 101.6164900
  43.9482600  44.4806920 101.3983810  43.2263160  45.4985720 102.2554670
  49.0675130  39.5965780  87.8863510  48.9838850  40.0280000  87.0359950
  49.7869320  40.0564130  88.3190330  41.7612140  44.5391160  91.8687740
  42.4483270  45.0860370  92.2495330  40.9744560  45.0831890  91.9037350
  33.9004540  40.1563980  87.3604820  34.7699390  40.4388780  87.6440740
  33.4094860  40.9699850  87.2453630  41.0639350  41.5437190  91.4813100
  41.5202130  42.3542440  91.7073290  40.7127560  41.2260330  92.3131590
  43.3671960  47.0543530  98.7105400  44.0114180  47.2602910  99.3878820
  43.7301400  46.2931930  98.2576250  36.9651130  31.8874840  91.9535620
  36.8365760  31.8792740  92.9020540  36.1413150  32.2257930  91.6026630
  34.2675790  49.3691360  87.9266450  34.6273430  49.9680700  87.2723720
  34.1268130  49.9151250  88.7001480  33.9645060  33.6465960 101.4142320
  33.2503580  33.8462880 102.0194930  34.3840100  32.8705530 101.7857120
  34.2517650  47.6346220 102.4008850  34.3608770  46.6940960 102.2604240
  33.5998210  47.9000970 101.7522580  42.2430240  45.9062110 103.8006970
  41.9227110  45.1871350 104.3452660  41.5688600  46.5817180 103.8743030
  40.2844410  46.7522560  88.7440120  40.2754510  47.4852250  88.1284630
  39.3642770  46.5054140  88.8367080  35.8851050  41.9737450  89.4886880
  35.2779000  42.7136350  89.4982180  36.3600400  42.0636810  88.6625080
  45.4583840  36.1388270  99.1643770  45.8264660  35.3183480  99.4923340
  44.5982040  36.1990160  99.5799420  48.8245870  35.0945210  89.9731330
  48.1959030  35.1990880  89.2589560  48.3297790  35.3141990  90.7625210
  43.2704010  46.8150800  87.4065310  43.3715990  46.6114790  86.4767290
  42.3705750  46.5609080  87.6113090  40.7929900  37.3731160  91.3889210
  40.0846050  37.8417500  91.8302820  41.0774380  36.7153170  92.0234400
  42.4185830  38.7927860  99.3881740  42.9171080  39.2673680 100.0533590
  42.5608780  37.8691380  99.5951770  44.8245330  34.0981820  92.8285000
  44.7013110  34.1167950  91.8794510  45.7729890  34.1460760  92.9483400
  41.9122120  49.3337120  92.1012980  42.1663620  49.2958510  91.1792350
  40.9634600  49.2070450  92.0941230  38.9964920  35.6816240  88.7639920
  39.8455450  36.1186390  88.6980110  38.6296190  35.9936500  89.5911980
  47.9174700  40.2529000  93.6771490  46.9764840  40.2679230  93.8519180
  48.2318770  39.4664960  94.1231790  37.8956340  41.9348600  87.2375450
  38.6619610  41.8229960  87.8000880  37.9731030  41.2386570  86.5852220
  36.5903100  39.3673670  87.9208340  36.6706690  38.4201180  88.0325740
  37.4822850  39.6980550  88.0269000  37.3917810  49.5169060  95.0242880
  38.1280290  48.9684520  95.2951450  37.7758730  50.3825070  94.8848870
  34.2763290  45.5842630  90.8984390  33.3503070  45.8263770  90.8889800
  34.7419720  46.4116890  90.7769140  36.3976090  48.7015130 104.2128460
  37.1988820  49.0227180 104.6263860  35.8827910  48.3410710 104.9348370
  40.5020120  48.6899370  86.8468450  41.2948730  48.9788200  86.3950240
  39.9824470  48.2591540  86.1680930  34.1173900  41.1888590 103.1564510
  34.6212920  40.6095870 103.7280740  33.3781320  41.4728820 103.6940880
  41.0197520  43.9102780  86.7110800  40.9148160  43.2955130  87.4372180
  40.8521740  43.3868670  85.9273810  41.1711840  42.5959580 102.6900030
  40.4057510  43.1644580 102.6054700  41.3527800  42.3035790 101.7968260
  44.2600250  42.9722810  87.3152790  43.7110350  43.4192110  87.9595530
  44.8819510  42.4672060  87.8390460  36.1496980  39.3318180 104.0514580
  36.1902320  39.0332050 104.9599810  37.0042480  39.7325790 103.8922100
  39.9275370  41.9313730  89.2118090  40.3491790  41.7653600  90.0549480
  40.0526210  41.1213960  88.7173230  38.0902790  37.9110280 102.0189070
  37.5599250  37.4201230 101.3912410  38.7590860  38.3394480 101.4847000
  42.4403010  40.9551340  86.4595190  42.9608670  40.2400360  86.0936340
  43.0871410  41.5937210  86.7595700  38.5775090  34.8772650 102.0986360
  38.4831960  34.2593400 101.3737230  37.9972480  35.6038940 101.8716270
  41.3436530  33.4345890  99.1313750  40.8953830  33.4570150  98.2859300
  40.7101730  33.0364910  99.7284050  41.7496080  42.3300220  99.7526190
  42.1684190  43.1732950  99.5802430  40.8304710  42.4672260  99.5232970
  38.8234270  38.0046960  86.1576250  38.6223330  37.1414320  86.5189590
  38.6526320  37.9180320  85.2197850  39.6003500  48.6353230 100.8683920
  39.0624590  49.3599290 100.5492620  39.8537460  48.1583570 100.0781260
  40.8528750  36.6037750 102.3939850  41.4428440  36.2953600 103.0817670
  40.0348990  36.1317500 102.5499750  46.3022580  32.8155190  88.6863130
  46.5824870  31.9723090  89.0422550  45.5288310  33.0478300  89.2001880
  37.6217070  35.1047580  86.1454130  37.9242970  35.1115010  85.2373280
  38.3611660  34.7545440  86.6421790  42.4565710  49.8704440 101.1270570
  42.3824410  50.7739580 101.4342940  41.5544550  49.5516340 101.0992640
  40.8402000  34.0482200  87.1310330  40.4924000  33.3706190  86.5512780
  41.0414770  33.5871710  87.9453720  43.0051040  49.0362950  88.7496930
  43.9001830  49.3747920  88.7715690  43.0368670  48.3142360  88.1221210
  36.6447200  44.4090000  86.9783930  37.0822070  44.9519670  87.6341510
  37.1294930  43.5836950  86.9880270  33.8593000  47.1979030  94.4304190
  34.1896010  46.3300090  94.1982830  34.2884000  47.4037550  95.2609150
  38.4554920  45.5288040  92.0906160  38.1550460  45.4053010  92.9910070
  38.3492410  44.6696630  91.6821890  34.3483210  48.0649620  97.1685820
  33.9114200  48.2450420  98.0009970  34.9160890  48.8224240  97.0267540
  34.1807640  40.5769850  93.5274700  33.5256480  40.3081490  92.8834400
  35.0185590  40.4674330  93.0776680  47.1298080  35.3711140  87.7493190
  47.5482960  35.1842120  86.9089850  46.8234140  34.5190190  88.0596120
  35.2183570  40.9622420  98.0678040  35.5856610  40.8749820  98.9474060
  34.6494390  40.1988970  97.9684900  34.7699570  37.8731510 101.9736460
  33.8755620  37.8398270 102.3130170  35.3097120  38.0718300 102.7387710
  33.3945720  37.7868780  89.4700030  32.4909800  38.0498980  89.2951690
  33.8786340  38.0579950  88.6899990  35.9372930  36.8434320  87.3794410
  36.6464630  36.4217540  86.8941690  35.2212870  36.9109550  86.7477760
  35.5847090  32.8973650  86.4197060  36.3075220  33.4382590  86.7378280
  35.8571610  32.6237070  85.5438600  49.3938740  37.7666120  90.6868640
  49.8897860  37.5336990  91.4717520  49.1954810  36.9277960  90.2706280
  35.2739280  32.1479840  96.3219680  35.9215470  31.5977220  95.8814840
  35.6941120  32.4022990  97.1435490  49.1691620  32.3421200  99.6789320
  49.8063840  32.9555340 100.0448510  49.3166510  32.3781860  98.7338550
  51.7854660  35.0045650  89.0869170  50.9906160  34.9390770  89.6162080
  51.9897940  35.9396290  89.0754520  35.0271280  32.3035510  99.0645000
  34.6786100  32.7599330  99.8303180  34.6958980  31.4092640  99.1467430
  36.6335650  45.4755110 103.2298190  36.5905280  45.1048020 104.1112650
  36.7646660  46.4132680 103.3700010  40.3341680  47.0314700  98.8307910
  40.0933040  47.2989260  97.9438430  41.2744320  47.2020430  98.8858770
  42.5396100  33.4947390 102.5864420  42.4784990  34.0869220 103.3359830
  43.4796480  33.3873350 102.4414680  35.6991920  31.8311710 102.3395770
  36.2474910  31.6499760 101.5761880  35.7647230  31.0405820 102.8752080
  36.4723680  48.4217360 100.3495970  35.8784000  48.2902060 101.0886010
  36.4647520  47.5855500  99.8838070  45.9178700  31.7149590  98.5526000
  45.0438540  32.0484700  98.3498930  45.8089450  31.2422770  99.3777870
  36.1035910  45.7875740  99.3004010  35.3769970  45.1681030  99.2329960
  36.1645060  46.1816350  98.4302090  39.7081010  48.0020740  96.0853420
  40.2246030  47.3908100  95.5601680  40.3578390  48.5049520  96.5764430
  42.4476510  48.8929230  96.9122400  42.7354320  48.6383530  96.0355410
  42.9599730  48.3406590  97.5027970  43.6653520  32.6319430  97.4918910
  42.8825310  33.1064930  97.7715670  43.3716450  31.7274260  97.3832090
  48.2174590  33.3342530  95.5368000  48.6582680  33.2787630  94.6889600
  47.9482180  34.2500540  95.6078180  50.0813160  32.9657770  93.5476820
  50.0201560  32.0218990  93.4007840  50.8605190  33.0737860  94.0930280
  34.3865910  49.1050130  92.5100770  34.2187950  48.4720810  93.2082660
  33.5200420  49.3109530  92.1594960  35.0093930  32.9366910  90.0132630
  35.7673290  33.0495790  89.4396660  34.5471100  33.7736110  89.9676060
  41.5507740  35.0506180  93.0034940  40.7382250  34.6763070  92.6630820
  42.0549380  34.2951260  93.3056130  46.0532720  31.7148630  94.2418010
  46.6562090  32.2868840  94.7166530  45.3125710  32.2788070  94.0191910
  49.1967320  32.1170190  89.5158290  49.3917950  33.0153640  89.7825720
  48.4097190  31.8857270  90.0091240  35.9928610  47.7983360  89.9550910
  35.4676230  48.1791390  89.2512870  35.9173190  48.4234130  90.6760620
  37.3819080  33.4630960  88.5534600  37.9111840  32.6760760  88.4242550
  38.0147400  34.1422150  88.7870130  39.5756920  33.2006100  91.6079990
  38.9459660  32.4993410  91.7750120  39.0362060  33.9610230  91.3913150
  42.5148870  49.8145330 104.2790600  43.4416180  49.5789600 104.3226560
  42.4999300  50.6417330 103.7976630  39.7012480  32.4790080 104.0432480
  39.4196750  32.9823680 103.2793300  40.0832180  31.6811830 103.6774610
  38.5921580  49.7465740  88.8300160  39.3240400  49.4625020  88.2824050
  38.8515250  49.5079020  89.7199540  37.7536370  45.8630470  88.8346490
  37.1245250  46.3315570  89.3832320  37.8684200  45.0179690  89.2692680
  37.3569960  42.0034960  77.7432720  36.5254840  41.7483670  78.1429230
  37.9650940  42.0745730  78.4790640  37.3371220  46.0375050  77.9390740
  37.6399260  45.1472790  77.7600960  38.0814810  46.5945270  77.7112990
  35.7661910  36.9636850  71.5275110  34.8778610  37.3052820  71.4254990
  36.0503100  36.7637170  70.6355940  33.7294920  39.5642500  77.4114810
  34.3011030  38.7964700  77.4118450  33.7296460  39.8631260  76.5021420
  34.9719790  34.9726860  79.1983740  34.7922630  34.0752610  79.4786500
  34.5699870  35.5198730  79.8730690  43.8118290  37.1742720  77.0996050
  44.1883110  36.3014600  76.9869720  43.7137800  37.5101420  76.2086490
  37.9423300  35.5468350  72.5613490  38.0490050  36.4472080  72.8682250
  37.0315660  35.4986320  72.2708140  47.5942410  34.6693160  74.0324390
  48.4152030  34.1789730  74.0749870  47.6276490  35.2590820  74.7856230
  35.5906460  37.4687360  77.8066080  36.2716570  37.7325730  78.4253480
  35.2754510  36.6288230  78.1404090  39.7831030  38.5154720  76.8938670
  40.2909250  39.0135690  77.5343690  40.3144270  37.7389920  76.7178030
  38.0667130  33.1553280  81.1602090  38.0685570  33.6725670  80.3547990
  37.2371440  32.6783460  81.1372020  39.3169980  42.7948460  79.3375590
  38.9839360  43.4217380  79.9796660  39.4936660  43.3210340  78.5577260
  47.8303890  36.6093540  76.8051930  47.1259460  36.8978430  77.3855040
  48.1916050  37.4193650  76.4451490  37.7482460  34.8663240  79.1672540
  38.0899270  35.7105290  78.8726410  36.8098270  35.0146980  79.2837880
  38.5289080  44.7629260  81.1524770  39.1463080  45.4380340  80.8709220
  37.6682200  45.1717240  81.0612270  33.8221420  43.9529120  70.0331620
  33.4449400  44.4416220  69.3016520  34.0794490  44.6254400  70.6638150
  41.4310350  32.3545510  75.4917130  41.7385330  31.7992400  74.7752630
  40.5011050  32.4889970  75.3090120  43.8191110  40.4194340  72.2277250
  42.8920390  40.3531720  72.4565720  43.9715930  41.3574470  72.1132490
  43.8060190  36.6911340  69.2244410  42.8663860  36.8525300  69.3096870
  44.1243450  37.4097020  68.6780400  47.2914960  38.1599180  80.1478310
  46.8786140  38.9852890  80.4018300  46.5590910  37.5744220  79.9554670
  39.4247750  40.9459080  75.0096980  39.0204750  40.2336330  74.5142880
  39.5110870  40.6012320  75.8985020  39.8929450  44.6326640  77.1736190
  39.5957740  44.0272110  76.4943970  40.8429270  44.6703950  77.0625550
  38.1376370  37.7202290  78.7896020  38.6890960  37.8297630  78.0149270
  38.6519880  38.0939890  79.5051250  38.9847880  44.3708330  83.8243990
  38.0876410  44.5948300  84.0717390  39.0100750  44.4943270  82.8755390
  37.8119100  41.2421650  82.4001360  37.6726870  42.1144450  82.7688760
  36.9300460  40.8994460  82.2549300  39.6099450  47.1843350  84.6086510
  39.5814880  47.5886300  83.7414940  39.4464420  46.2553710  84.4458110
  49.6070240  32.4744260  68.0526290  49.2942900  32.5671090  68.9525360
  50.3682710  33.0525290  68.0023720  36.1252380  39.8404060  72.5103630
  36.0049980  40.5666150  71.8984900  35.8153270  39.0706970  72.0331540
  33.7637750  43.0119200  78.3172270  33.8418170  43.1467970  77.3727990
  34.3779430  42.3035090  78.5100390  35.0085380  44.7119390  74.7278450
  34.6013460  44.8533980  73.8732050  35.8998390  44.4279550  74.5249660
  50.8171530  37.2115760  84.0300430  50.2015800  37.7195430  83.5015890
  50.4967950  36.3114090  83.9726370  33.8197270  44.0533370  80.8566730
  33.9828310  43.5838730  80.0386100  34.2849720  43.5456930  81.5215570
  38.5916040  33.1839130  75.8927300  38.1484190  33.9648670  75.5611820
  39.1501030  33.5069020  76.5998240  42.8785850  36.0507650  81.4962620
  42.4165220  36.2590670  82.3082560  42.4763960  35.2367000  81.1933290
  47.8790360  37.2716600  82.6259280  47.0283950  36.9722350  82.9468350
  47.7192150  37.5158610  81.7143100  44.9740070  38.7718350  84.7258070
  45.2993480  37.9382100  84.3860300  45.7620400  39.2946870  84.8736400
  41.7074860  32.8049830  70.7733130  41.0829040  32.8009700  71.4986440
  41.6204980  31.9380790  70.3769100  40.6291940  33.7286460  77.7516900
  40.9264270  34.6349290  77.6708920  41.1777500  33.2405240  77.1376470
  38.3830260  38.3072700  73.6208550  38.1571180  38.0909870  74.5255170
  37.6022790  38.7401160  73.2754520  45.6128020  38.3136070  72.2199200
  45.0136910  39.0371870  72.0362820  46.1607630  38.2512850  71.4375650
  40.8229470  39.2058280  84.2868820  40.7273070  38.2653010  84.1369220
  41.6661450  39.4273350  83.8916890  44.2192890  36.9499610  74.2502480
  44.6122460  37.2671810  73.4371170  44.5809740  36.0711490  74.3647000
  35.9540010  35.6171950  82.4402600  35.5603400  36.4647160  82.6475380
  35.2658410  34.9798320  82.6311240  42.5285060  35.7006920  85.5099340
  41.8383380  35.5079120  86.1445430  43.2717360  35.9841560  86.0423640
  33.2557060  33.5400410  76.4732680  32.9670110  34.1103270  77.1857660
  34.0002820  33.0604860  76.8363910  33.4427290  37.4820530  67.6835400
  33.3601960  38.4251290  67.8250390  33.0910350  37.3395440  66.8047750
  41.2425420  36.2159560  76.7505750  41.2461480  35.7749510  75.9010290
  42.1376540  36.5376890  76.8577570  37.0927800  36.0986050  75.7099960
  36.7527850  36.5761280  76.4667010  36.3305120  35.6451170  75.3501060
  41.3045570  37.2171640  69.7412510  41.4258390  37.1758120  70.6898330
  40.9194080  38.0795790  69.5859240  45.2673940  34.9939040  77.7576200
  45.2846680  35.4447690  78.6018050  45.0189520  34.0944680  77.9709640
  40.3167070  39.5272780  69.1395810  39.7483970  39.0791030  68.5131720
  41.0256070  39.8865560  68.6060960  48.6944690  32.4071220  83.5962580
  49.0190460  31.6760880  84.1220560  48.7301200  32.0884860  82.6943570
  35.3936250  43.4284800  83.0162540  35.0091040  42.7878470  83.6145500
  35.7048440  44.1320920  83.5857270  41.5433390  40.2761340  78.4971160
  41.9103520  39.8019910  79.2432500  41.3538450  41.1502910  78.8379500
  34.4073880  35.0205030  74.6264630  34.1220800  34.6560700  75.4643250
  34.3452740  34.2885490  74.0127770  39.3332760  39.3169980  80.8155370
  39.0289830  40.1961960  81.0405730  40.2879220  39.3769770  80.8512810
  37.8614550  43.5230970  71.4122220  37.0876810  42.9828590  71.2520940
  38.5909180  43.0037580  71.0739980  44.0812470  33.9134290  71.3478000
  43.2677080  33.4147460  71.2723310  43.8874420  34.7532540  70.9314350
  46.7960860  38.2853940  69.6440160  47.6840480  38.5971170  69.4691500
  46.7665950  37.4126190  69.2520740  37.9051950  43.1911350  75.0501030
  38.4230620  42.3879610  74.9957920  37.4535970  43.1290490  75.8917860
  35.3896490  40.1572720  81.9626730  35.0311430  40.8226570  82.5500070
  35.0951050  39.3256270  82.3339350  38.5909610  40.6156960  84.8466280
  38.2909750  40.7614140  83.9494100  39.3620850  40.0562250  84.7539670
  33.9004540  40.1563980  68.5861330  34.7699390  40.4388780  68.8697250
  33.4094860  40.9699850  68.4710140  41.0639350  41.5437190  72.7069610
  41.5202130  42.3542440  72.9329800  40.7127560  41.2260330  73.5388100
  36.9651130  31.8874840  73.1792130  36.8365760  31.8792740  74.1277050
  36.1413150  32.2257930  72.8283140  34.2675790  49.3691360  69.1522960
  34.6273430  49.9680700  68.4980230  34.1268130  49.9151250  69.9257990
  33.9645060  33.6465960  82.6398830  33.2503580  33.8462880  83.2451440
  34.3840100  32.8705530  83.0113630  34.2517650  47.6346220  83.6265360
  34.3608770  46.6940960  83.4860750  33.5998210  47.9000970  82.9779090
  42.2430240  45.9062110  85.0263480  41.9227110  45.1871350  85.5709170
  41.5688600  46.5817180  85.0999540  40.2844410  46.7522560  69.9696630
  40.2754510  47.4852250  69.3541140  39.3642770  46.5054140  70.0623590
  35.8851050  41.9737450  70.7143390  35.2779000  42.7136350  70.7238690
  36.3600400  42.0636810  69.8881590  45.4583840  36.1388270  80.3900280
  45.8264660  35.3183480  80.7179850  44.5982040  36.1990160  80.8055930
  48.8245870  35.0945210  71.1987840  48.1959030  35.1990880  70.4846070
  48.3297790  35.3141990  71.9881720  40.7929900  37.3731160  72.6145720
  40.0846050  37.8417500  73.0559330  41.0774380  36.7153170  73.2490910
  42.4185830  38.7927860  80.6138250  42.9171080  39.2673680  81.2790100
  42.5608780  37.8691380  80.8208280  44.8245330  34.0981820  74.0541510
  44.7013110  34.1167950  73.1051020  45.7729890  34.1460760  74.1739910
  38.9964920  35.6816240  69.9896430  39.8455450  36.1186390  69.9236620
  38.6296190  35.9936500  70.8168490  37.8956340  41.9348600  68.4631960
  38.6619610  41.8229960  69.0257390  37.9731030  41.2386570  67.8108730
  36.5903100  39.3673670  69.1464850  36.6706690  38.4201180  69.2582250
  37.4822850  39.6980550  69.2525510  34.2763290  45.5842630  72.1240900
  33.3503070  45.8263770  72.1146310  34.7419720  46.4116890  72.0025650
  36.3976090  48.7015130  85.4384970  37.1988820  49.0227180  85.8520370
  35.8827910  48.3410710  86.1604880  40.5020120  48.6899370  68.0724960
  41.2948730  48.9788200  67.6206750  39.9824470  48.2591540  67.3937440
  34.1173900  41.1888590  84.3821020  34.6212920  40.6095870  84.9537250
  33.3781320  41.4728820  84.9197390  41.0197520  43.9102780  67.9367310
  40.9148160  43.2955130  68.6628690  40.8521740  43.3868670  67.1530320
  44.2600250  42.9722810  68.5409300  43.7110350  43.4192110  69.1852040
  44.8819510  42.4672060  69.0646970  36.1496980  39.3318180  85.2771090
  36.1902320  39.0332050  86.1856320  37.0042480  39.7325790  85.1178610
  39.9275370  41.9313730  70.4374600  40.3491790  41.7653600  71.2805990
  40.0526210  41.1213960  69.9429740  38.0902790  37.9110280  83.2445580
  37.5599250  37.4201230  82.6168920  38.7590860  38.3394480  82.7103510
  42.4403010  40.9551340  67.6851700  42.9608670  40.2400360  67.3192850
  43.0871410  41.5937210  67.9852210  47.4603020  39.7175900  85.0125920
  48.0423790  38.9628220  84.9246400  47.6364790  40.2483340  84.2357400
  38.5775090  34.8772650  83.3242870  38.4831960  34.2593400  82.5993740
  37.9972480  35.6038940  83.0972780  41.3436530  33.4345890  80.3570260
  40.8953830  33.4570150  79.5115810  40.7101730  33.0364910  80.9540560
  38.8234270  38.0046960  67.3832760  38.6223330  37.1414320  67.7446100
  38.6526320  37.9180320  66.4454360  39.6003500  48.6353230  82.0940430
  39.0624590  49.3599290  81.7749130  39.8537460  48.1583570  81.3037770
  40.8528750  36.6037750  83.6196360  41.4428440  36.2953600  84.3074180
  40.0348990  36.1317500  83.7756260  45.6722180  36.2203560  83.8529380
  44.9837700  35.5585100  83.7879370  46.3928200  35.7741830  84.2977840
  46.3022580  32.8155190  69.9119640  46.5824870  31.9723090  70.2679060
  45.5288310  33.0478300  70.4258390  37.6217070  35.1047580  67.3710640
  37.9242970  35.1115010  66.4629790  38.3611660  34.7545440  67.8678300
  40.8402000  34.0482200  68.3566840  40.4924000  33.3706190  67.7769290
  41.0414770  33.5871710  69.1710230  36.6447200  44.4090000  68.2040440
  37.0822070  44.9519670  68.8598020  37.1294930  43.5836950  68.2136780
  33.8593000  47.1979030  75.6560700  34.1896010  46.3300090  75.4239340
  34.2884000  47.4037550  76.4865660  38.4554920  45.5288040  73.3162670
  38.1550460  45.4053010  74.2166580  38.3492410  44.6696630  72.9078400
  34.3483210  48.0649620  78.3942330  33.9114200  48.2450420  79.2266480
  34.9160890  48.8224240  78.2524050  34.1807640  40.5769850  74.7531210
  33.5256480  40.3081490  74.1090910  35.0185590  40.4674330  74.3033190
  47.1298080  35.3711140  68.9749700  47.5482960  35.1842120  68.1346360
  46.8234140  34.5190190  69.2852630  35.2183570  40.9622420  79.2934550
  35.5856610  40.8749820  80.1730570  34.6494390  40.1988970  79.1941410
  50.0187430  39.4306800  82.3065020  49.7873520  39.2019550  81.4062970
  50.2791980  40.3506350  82.2609910  34.7699570  37.8731510  83.1992970
  33.8755620  37.8398270  83.5386680  35.3097120  38.0718300  83.9644220
  48.4575500  34.6563230  85.0844720  49.3345680  34.6646630  85.4678720
  48.4696340  33.9194070  84.4737070  33.3945720  37.7868780  70.6956540
  32.4909800  38.0498980  70.5208200  33.8786340  38.0579950  69.9156500
  35.9372930  36.8434320  68.6050920  36.6464630  36.4217540  68.1198200
  35.2212870  36.9109550  67.9734270  35.5847090  32.8973650  67.6453570
  36.3075220  33.4382590  67.9634790  35.8571610  32.6237070  66.7695110
  35.2739280  32.1479840  77.5476190  35.9215470  31.5977220  77.1071350
  35.6941120  32.4022990  78.3692000  50.8225900  36.4027070  74.4462830
  50.7125180  36.2483110  75.3845100  51.5833490  35.8748010  74.2038240
  51.7116170  34.2334990  67.6868970  52.6365480  34.1016170  67.4787260
  51.6891960  34.3127810  68.6405420  51.7854660  35.0045650  70.3125680
  50.9906160  34.9390770  70.8418590  51.9897940  35.9396290  70.3011030
  35.0271280  32.3035510  80.2901510  34.6786100  32.7599330  81.0559690
  34.6958980  31.4092640  80.3723940  36.6335650  45.4755110  84.4554700
  36.5905280  45.1048020  85.3369160  36.7646660  46.4132680  84.5956520
  42.5396100  33.4947390  83.8120930  42.4784990  34.0869220  84.5616340
  43.4796480  33.3873350  83.6671190  45.1770660  33.1517450  83.4513220
  45.7911070  33.4696740  82.7894300  45.7220220  32.6666040  84.0709080
  35.6991920  31.8311710  83.5652280  36.2474910  31.6499760  82.8018390
  35.7647230  31.0405820  84.1008590  36.4723680  48.4217360  81.5752480
  35.8784000  48.2902060  82.3142520  36.4647520  47.5855500  81.1094580
  45.9178700  31.7149590  79.7782510  45.0438540  32.0484700  79.5755440
  45.8089450  31.2422770  80.6034380  46.8250680  33.9220460  81.1624230
  46.4964040  33.1072220  80.7825960  47.7732980  33.8790270  81.0389920
  36.1035910  45.7875740  80.5260520  35.3769970  45.1681030  80.4586470
  36.1645060  46.1816350  79.6558600  43.6653520  32.6319430  78.7175420
  42.8825310  33.1064930  78.9972180  43.3716450  31.7274260  78.6088600
  48.2174590  33.3342530  76.7624510  48.6582680  33.2787630  75.9146110
  47.9482180  34.2500540  76.8334690  50.0813160  32.9657770  74.7733330
  50.0201560  32.0218990  74.6264350  50.8605190  33.0737860  75.3186790
  34.3865910  49.1050130  73.7357280  34.2187950  48.4720810  74.4339170
  33.5200420  49.3109530  73.3851470  35.0093930  32.9366910  71.2389140
  35.7673290  33.0495790  70.6653170  34.5471100  33.7736110  71.1932570
  41.5507740  35.0506180  74.2291450  40.7382250  34.6763070  73.8887330
  42.0549380  34.2951260  74.5312640  46.0532720  31.7148630  75.4674520
  46.6562090  32.2868840  75.9423040  45.3125710  32.2788070  75.2448420
  49.1967320  32.1170190  70.7414800  49.3917950  33.0153640  71.0082230
  48.4097190  31.8857270  71.2347750  35.9928610  47.7983360  71.1807420
  35.4676230  48.1791390  70.4769380  35.9173190  48.4234130  71.9017130
  37.3819080  33.4630960  69.7791110  37.9111840  32.6760760  69.6499060
  38.0147400  34.1422150  70.0126640  39.5756920  33.2006100  72.8336500
  38.9459660  32.4993410  73.0006630  39.0362060  33.9610230  72.6169660
  39.7012480  32.4790080  85.2688990  39.4196750  32.9823680  84.5049810
  40.0832180  31.6811830  84.9031120  38.5921580  49.7465740  70.0556670
  39.3240400  49.4625020  69.5080560  38.8515250  49.5079020  70.9456050
  37.7536370  45.8630470  70.0603000  37.1245250  46.3315570  70.6088830
  37.8684200  45.0179690  70.4949190  46.3027940  31.8943660  85.8469460
  46.1893390  32.2138270  86.7420980  47.1197680  32.2956170  85.5506740
  45.2086090  39.9136130  56.2104200  45.1280140  38.9990740  55.9395910
  44.7950510  40.4103200  55.5043910  43.3404130  41.6915150  58.0913470
  42.5646230  41.2115590  58.3812040  43.9917060  41.0120800  57.9169630
  37.3569960  42.0034960  58.9689230  36.5254840  41.7483670  59.3685740
  37.9650940  42.0745730  59.7047150  47.3611560  46.0975340  56.8712600
  46.8993090  45.3262580  57.1999770  48.1737110  46.1241410  57.3765050
  37.3371220  46.0375050  59.1647250  37.6399260  45.1472790  58.9857470
  38.0814810  46.5945270  58.9369500  35.7661910  36.9636850  52.7531620
  34.8778610  37.3052820  52.6511500  36.0503100  36.7637170  51.8612450
  33.7294920  39.5642500  58.6371320  34.3011030  38.7964700  58.6374960
  33.7296460  39.8631260  57.7277930  43.5874870  48.3833350  56.4916590
  42.9686310  48.8390850  55.9211030  44.4426650  48.5384810  56.0906290
  42.7813120  44.3672340  58.0983630  42.7121400  43.4262280  57.9372760
  43.5432980  44.4573750  58.6706200  34.9719790  34.9726860  60.4240250
  34.7922630  34.0752610  60.7043010  34.5699870  35.5198730  61.0987200
  43.8118290  37.1742720  58.3252560  44.1883110  36.3014600  58.2126230
  43.7137800  37.5101420  57.4343000  37.9423300  35.5468350  53.7870000
  38.0490050  36.4472080  54.0938760  37.0315660  35.4986320  53.4964650
  47.5942410  34.6693160  55.2580900  48.4152030  34.1789730  55.3006380
  47.6276490  35.2590820  56.0112740  35.5906460  37.4687360  59.0322590
  36.2716570  37.7325730  59.6509990  35.2754510  36.6288230  59.3660600
  39.7831030  38.5154720  58.1195180  40.2909250  39.0135690  58.7600200
  40.3144270  37.7389920  57.9434540  51.8841960  36.6859910  61.8224530
  51.1794130  37.0741620  61.3039640  52.1499880  37.3810200  62.4245460
  38.0667130  33.1553280  62.3858600  38.0685570  33.6725670  61.5804500
  37.2371440  32.6783460  62.3628530  44.4538220  43.2672590  53.8848500
  43.8355490  43.7322040  53.3211220  44.9661470  43.9600070  54.3018010
  39.3169980  42.7948460  60.5632100  38.9839360  43.4217380  61.2053170
  39.4936660  43.3210340  59.7833770  47.8303890  36.6093540  58.0308440
  47.1259460  36.8978430  58.6111550  48.1916050  37.4193650  57.6708000
  37.7482460  34.8663240  60.3929050  38.0899270  35.7105290  60.0982920
  36.8098270  35.0146980  60.5094390  38.5289080  44.7629260  62.3781280
  39.1463080  45.4380340  62.0965730  37.6682200  45.1717240  62.2868780
  33.8221420  43.9529120  51.2588130  33.4449400  44.4416220  50.5273030
  34.0794490  44.6254400  51.8894660  50.8990810  36.0548330  58.4217650
  49.9515720  36.0887310  58.5533080  51.2240800  36.8687280  58.8067010
  41.4310350  32.3545510  56.7173640  41.7385330  31.7992400  56.0009140
  40.5011050  32.4889970  56.5346630  48.2770830  44.7929020  54.0971270
  48.1667160  43.8503350  54.2220690  48.2739080  45.1544660  54.9834030
  43.8191110  40.4194340  53.4533760  42.8920390  40.3531720  53.6822230
  43.9715930  41.3574470  53.3389000  43.8060190  36.6911340  50.4500920
  42.8663860  36.8525300  50.5353380  44.1243450  37.4097020  49.9036910
  50.3272950  41.3729860  60.4279950  49.4991580  41.4422950  59.9530080
  50.9223430  41.9584170  59.9595780  47.8488400  41.9814640  53.9569010
  47.2300820  41.6434190  53.3095310  47.8312850  41.3374400  54.6648200
  47.2914960  38.1599180  61.3734820  46.8786140  38.9852890  61.6274810
  46.5590910  37.5744220  61.1811180  39.4247750  40.9459080  56.2353490
  39.0204750  40.2336330  55.7399390  39.5110870  40.6012320  57.1241530
  39.8929450  44.6326640  58.3992700  39.5957740  44.0272110  57.7200480
  40.8429270  44.6703950  58.2882060  38.1376370  37.7202290  60.0152530
  38.6890960  37.8297630  59.2405780  38.6519880  38.0939890  60.7307760
  38.9847880  44.3708330  65.0500500  38.0876410  44.5948300  65.2973900
  39.0100750  44.4943270  64.1011900  46.0253100  41.2201450  50.9641760
  46.4646380  40.3823880  50.8179580  46.7381520  41.8530850  51.0505900
  37.8119100  41.2421650  63.6257870  37.6726870  42.1144450  63.9945270
  36.9300460  40.8994460  63.4805810  44.1348480  46.1597520  54.9323000
  44.5744390  46.9021850  54.5178390  44.0735370  46.4024090  55.8561960
  39.6099450  47.1843350  65.8343020  39.5814880  47.5886300  64.9671450
  39.4464420  46.2553710  65.6714620  49.6070240  32.4744260  49.2782800
  49.2942900  32.5671090  50.1781870  50.3682710  33.0525290  49.2280230
  36.1252380  39.8404060  53.7360140  36.0049980  40.5666150  53.1241410
  35.8153270  39.0706970  53.2588050  33.7637750  43.0119200  59.5428780
  33.8418170  43.1467970  58.5984500  34.3779430  42.3035090  59.7356900
  35.0085380  44.7119390  55.9534960  34.6013460  44.8533980  55.0988560
  35.8998390  44.4279550  55.7506170  46.8018660  49.1466640  52.2886010
  46.6419800  48.8569580  53.1867840  46.6365370  48.3706770  51.7531240
  39.2807040  48.9265170  54.0657630  39.1049520  48.0100710  53.8525430
  38.4262780  49.2852460  54.3055430  46.5044790  46.6554200  50.8484010
  45.8109950  46.6531490  50.1886290  47.2467650  46.2313520  50.4178180
  46.0694720  48.2816910  54.9232500  46.5251670  47.5006290  55.2371120
  46.4087240  48.9923730  55.4673680  50.8171530  37.2115760  65.2556940
  50.2015800  37.7195430  64.7272400  50.4967950  36.3114090  65.1982880
  33.8197270  44.0533370  62.0823240  33.9828310  43.5838730  61.2642610
  34.2849720  43.5456930  62.7472080  38.5916040  33.1839130  57.1183810
  38.1484190  33.9648670  56.7868330  39.1501030  33.5069020  57.8254750
  42.8785850  36.0507650  62.7219130  42.4165220  36.2590670  63.5339070
  42.4763960  35.2367000  62.4189800  47.8790360  37.2716600  63.8515790
  47.0283950  36.9722350  64.1724860  47.7192150  37.5158610  62.9399610
  44.9740070  38.7718350  65.9514580  45.2993480  37.9382100  65.6116810
  45.7620400  39.2946870  66.0992910  41.7074860  32.8049830  51.9989640
  41.0829040  32.8009700  52.7242950  41.6204980  31.9380790  51.6025610
  40.6291940  33.7286460  58.9773410  40.9264270  34.6349290  58.8965430
  41.1777500  33.2405240  58.3632980  38.3830260  38.3072700  54.8465060
  38.1571180  38.0909870  55.7511680  37.6022790  38.7401160  54.5011030
  45.6128020  38.3136070  53.4455710  45.0136910  39.0371870  53.2619330
  46.1607630  38.2512850  52.6632160  40.8229470  39.2058280  65.5125330
  40.7273070  38.2653010  65.3625730  41.6661450  39.4273350  65.1173400
  44.2192890  36.9499610  55.4758990  44.6122460  37.2671810  54.6627680
  44.5809740  36.0711490  55.5903510  35.9540010  35.6171950  63.6659110
  35.5603400  36.4647160  63.8731890  35.2658410  34.9798320  63.8567750
  42.5285060  35.7006920  66.7355850  41.8383380  35.5079120  67.3701940
  43.2717360  35.9841560  67.2680150  33.2557060  33.5400410  57.6989190
  32.9670110  34.1103270  58.4114170  34.0002820  33.0604860  58.0620420
  33.4427290  37.4820530  48.9091910  33.3601960  38.4251290  49.0506900
  33.0910350  37.3395440  48.0304260  44.8048030  39.5405360  59.5709770
  44.0729150  40.0492170  59.9199870  44.4072370  38.7235340  59.2698550
  41.2425420  36.2159560  57.9762260  41.2461480  35.7749510  57.1266800
  42.1376540  36.5376890  58.0834080  37.0927800  36.0986050  56.9356470
  36.7527850  36.5761280  57.6923520  36.3305120  35.6451170  56.5757570
  41.3045570  37.2171640  50.9669020  41.4258390  37.1758120  51.9154840
  40.9194080  38.0795790  50.8115750  45.2673940  34.9939040  58.9832710
  45.2846680  35.4447690  59.8274560  45.0189520  34.0944680  59.1966150
  40.3167070  39.5272780  50.3652320  39.7483970  39.0791030  49.7388230
  41.0256070  39.8865560  49.8317470  48.6944690  32.4071220  64.8219090
  49.0190460  31.6760880  65.3477070  48.7301200  32.0884860  63.9200080
  35.3936250  43.4284800  64.2419050  35.0091040  42.7878470  64.8402010
  35.7048440  44.1320920  64.8113780  41.5433390  40.2761340  59.7227670
  41.9103520  39.8019910  60.4689010  41.3538450  41.1502910  60.0636010
  34.4073880  35.0205030  55.8521140  34.1220800  34.6560700  56.6899760
  34.3452740  34.2885490  55.2384280  39.3332760  39.3169980  62.0411880
  39.0289830  40.1961960  62.2662240  40.2879220  39.3769770  62.0769320
  37.8614550  43.5230970  52.6378730  37.0876810  42.9828590  52.4777450
  38.5909180  43.0037580  52.2996490  48.6202530  42.5196330  58.4305120
  49.3401650  43.0151620  58.0401230  48.4184350  41.8414220  57.7858990
  44.0812470  33.9134290  52.5734510  43.2677080  33.4147460  52.4979820
  43.8874420  34.7532540  52.1570860  44.0021330  42.5905390  64.3174120
  43.9358640  41.6701060  64.0631710  43.3726470  42.6880830  65.0318760
  46.7960860  38.2853940  50.8696670  47.6840480  38.5971170  50.6948010
  46.7665950  37.4126190  50.4777250  37.9051950  43.1911350  56.2757540
  38.4230620  42.3879610  56.2214430  37.4535970  43.1290490  57.1174370
  42.7921450  44.4577630  51.5484840  43.1337150  45.2019860  51.0528160
  41.9634160  44.7708750  51.9109670  35.3896490  40.1572720  63.1883240
  35.0311430  40.8226570  63.7756580  35.0951050  39.3256270  63.5595860
  38.5909610  40.6156960  66.0722790  38.2909750  40.7614140  65.1750610
  39.3620850  40.0562250  65.9796180  49.0675130  39.5965780  50.3376530
  48.9838850  40.0280000  49.4872970  49.7869320  40.0564130  50.7703350
  50.1449270  42.0533300  63.4146500  49.4197460  42.6462080  63.2175890
  50.6724730  42.0456840  62.6159870  50.0962380  46.4508040  53.0658660
  49.4538540  45.7963660  53.3402380  49.7093040  46.8563130  52.2899330
  45.6748860  43.7793470  56.9130350  46.0272680  43.1821600  56.2531720
  44.7911190  43.4537700  57.0838600  41.7612140  44.5391160  54.3200760
  42.4483270  45.0860370  54.7008350  40.9744560  45.0831890  54.3550370
  33.9004540  40.1563980  49.8117840  34.7699390  40.4388780  50.0953760
  33.4094860  40.9699850  49.6966650  41.0639350  41.5437190  53.9326120
  41.5202130  42.3542440  54.1586310  40.7127560  41.2260330  54.7644610
  36.9651130  31.8874840  54.4048640  36.8365760  31.8792740  55.3533560
  36.1413150  32.2257930  54.0539650  48.4859760  45.3424500  49.6035010
  48.2597340  44.6254940  50.1959650  48.0955960  45.0936940  48.7656760
  34.2675790  49.3691360  50.3779470  34.6273430  49.9680700  49.7236740
  34.1268130  49.9151250  51.1514500  33.9645060  33.6465960  63.8655340
  33.2503580  33.8462880  64.4707950  34.3840100  32.8705530  64.2370140
  48.0676010  43.2596440  51.2649170  47.7797710  43.7209130  52.0527050
  48.8628180  42.7994210  51.5333390  34.2517650  47.6346220  64.8521870
  34.3608770  46.6940960  64.7117260  33.5998210  47.9000970  64.2035600
  40.2844410  46.7522560  51.1953140  40.2754510  47.4852250  50.5797650
  39.3642770  46.5054140  51.2880100  35.8851050  41.9737450  51.9399900
  35.2779000  42.7136350  51.9495200  36.3600400  42.0636810  51.1138100
  45.4583840  36.1388270  61.6156790  45.8264660  35.3183480  61.9436360
  44.5982040  36.1990160  62.0312440  48.8245870  35.0945210  52.4244350
  48.1959030  35.1990880  51.7102580  48.3297790  35.3141990  53.2138230
  43.2704010  46.8150800  49.8578330  43.3715990  46.6114790  48.9280310
  42.3705750  46.5609080  50.0626110  40.7929900  37.3731160  53.8402230
  40.0846050  37.8417500  54.2815840  41.0774380  36.7153170  54.4747420
  42.4185830  38.7927860  61.8394760  42.9171080  39.2673680  62.5046610
  42.5608780  37.8691380  62.0464790  44.8245330  34.0981820  55.2798020
  44.7013110  34.1167950  54.3307530  45.7729890  34.1460760  55.3996420
  41.9122120  49.3337120  54.5526000  42.1663620  49.2958510  53.6305370
  40.9634600  49.2070450  54.5454250  38.9964920  35.6816240  51.2152940
  39.8455450  36.1186390  51.1493130  38.6296190  35.9936500  52.0425000
  49.6252690  35.0095820  62.6823150  49.1226290  35.7501220  63.0216960
  50.4409350  35.3979820  62.3659940  47.9174700  40.2529000  56.1284510
  46.9764840  40.2679230  56.3032200  48.2318770  39.4664960  56.5744810
  37.8956340  41.9348600  49.6888470  38.6619610  41.8229960  50.2513900
  37.9731030  41.2386570  49.0365240  36.5903100  39.3673670  50.3721360
  36.6706690  38.4201180  50.4838760  37.4822850  39.6980550  50.4782020
  37.3917810  49.5169060  57.4755900  38.1280290  48.9684520  57.7464470
  37.7758730  50.3825070  57.3361890  34.2763290  45.5842630  53.3497410
  33.3503070  45.8263770  53.3402820  34.7419720  46.4116890  53.2282160
  36.3976090  48.7015130  66.6641480  37.1988820  49.0227180  67.0776880
  35.8827910  48.3410710  67.3861390  40.5020120  48.6899370  49.2981470
  41.2948730  48.9788200  48.8463260  39.9824470  48.2591540  48.6193950
  49.5550290  47.9169500  50.7218210  49.2691800  47.5034640  49.9072390
  49.3569840  48.8457210  50.6018730  34.1173900  41.1888590  65.6077530
  34.6212920  40.6095870  66.1793760  33.3781320  41.4728820  66.1453900
  41.0197520  43.9102780  49.1623820  40.9148160  43.2955130  49.8885200
  40.8521740  43.3868670  48.3786830  41.1711840  42.5959580  65.1413050
  40.4057510  43.1644580  65.0567720  41.3527800  42.3035790  64.2481280
  44.2600250  42.9722810  49.7665810  43.7110350  43.4192110  50.4108550
  44.8819510  42.4672060  50.2903480  36.1496980  39.3318180  66.5027600
  36.1902320  39.0332050  67.4112830  37.0042480  39.7325790  66.3435120
  39.9275370  41.9313730  51.6631110  40.3491790  41.7653600  52.5062500
  40.0526210  41.1213960  51.1686250  38.0902790  37.9110280  64.4702090
  37.5599250  37.4201230  63.8425430  38.7590860  38.3394480  63.9360020
  42.4403010  40.9551340  48.9108210  42.9608670  40.2400360  48.5449360
  43.0871410  41.5937210  49.2108720  46.9880850  42.3779740  64.2343280
  47.4021870  42.5324820  65.0833700  46.0531850  42.5034960  64.3969060
  38.5775090  34.8772650  64.5499380  38.4831960  34.2593400  63.8250250
  37.9972480  35.6038940  64.3229290  41.3436530  33.4345890  61.5826770
  40.8953830  33.4570150  60.7372320  40.7101730  33.0364910  62.1797070
  41.7496080  42.3300220  62.2039210  42.1684190  43.1732950  62.0315450
  40.8304710  42.4672260  61.9745990  44.0859980  40.0616400  63.5877050
  44.2056190  39.4657540  64.3271890  44.9453980  40.0986090  63.1678350
  46.4247880  40.6153590  62.1639560  45.8983100  41.1396210  61.5604700
  46.7679220  41.2480980  62.7949290  38.8234270  38.0046960  48.6089270
  38.6223330  37.1414320  48.9702610  38.6526320  37.9180320  47.6710870
  40.8528750  36.6037750  64.8452870  41.4428440  36.2953600  65.5330690
  40.0348990  36.1317500  65.0012770  45.6722180  36.2203560  65.0785890
  44.9837700  35.5585100  65.0135880  46.3928200  35.7741830  65.5234350
  46.3022580  32.8155190  51.1376150  46.5824870  31.9723090  51.4935570
  45.5288310  33.0478300  51.6514900  37.6217070  35.1047580  48.5967150
  37.9242970  35.1115010  47.6886300  38.3611660  34.7545440  49.0934810
  40.8402000  34.0482200  49.5823350  40.4924000  33.3706190  49.0025800
  41.0414770  33.5871710  50.3966740  43.0051040  49.0362950  51.2009950
  43.9001830  49.3747920  51.2228710  43.0368670  48.3142360  50.5734230
  36.6447200  44.4090000  49.4296950  37.0822070  44.9519670  50.0854530
  37.1294930  43.5836950  49.4393290  33.8593000  47.1979030  56.8817210
  34.1896010  46.3300090  56.6495850  34.2884000  47.4037550  57.7122170
  38.4554920  45.5288040  54.5419180  38.1550460  45.4053010  55.4423090
  38.3492410  44.6696630  54.1334910  34.3483210  48.0649620  59.6198840
  33.9114200  48.2450420  60.4522990  34.9160890  48.8224240  59.4780560
  51.2246840  45.3084440  49.2445860  50.3939800  45.3761090  49.7153090
  51.4018670  46.1988560  48.9412720  50.6803300  42.0531920  51.7480060
  51.4422210  42.6228570  51.8539750  50.6957670  41.4859120  52.5188370
  34.1807640  40.5769850  55.9787720  33.5256480  40.3081490  55.3347420
  35.0185590  40.4674330  55.5289700  51.6863270  42.9082020  56.5921990
  52.0572100  42.1249340  56.1857960  52.3265200  43.5971120  56.4139290
  50.7322470  42.3466290  48.9052580  51.0071310  43.2545170  48.7771800
  50.5433210  42.2828820  49.8414570  47.1298080  35.3711140  50.2006210
  47.5482960  35.1842120  49.3602870  46.8234140  34.5190190  50.5109140
  50.6287810  40.2835280  53.8982010  50.2531410  39.5163210  53.4663300
  49.8990930  40.6657980  54.3856940  35.2183570  40.9622420  60.5191060
  35.5856610  40.8749820  61.3987080  34.6494390  40.1988970  60.4197920
  50.0187430  39.4306800  63.5321530  49.7873520  39.2019550  62.6319480
  50.2791980  40.3506350  63.4866420  34.7699570  37.8731510  64.4249480
  33.8755620  37.8398270  64.7643190  35.3097120  38.0718300  65.1900730
  48.4575500  34.6563230  66.3101230  49.3345680  34.6646630  66.6935230
  48.4696340  33.9194070  65.6993580  33.3945720  37.7868780  51.9213050
  32.4909800  38.0498980  51.7464710  33.8786340  38.0579950  51.1413010
  49.9038770  38.5092770  57.1989250  50.4276250  38.0155420  56.5679420
  50.4898190  38.6443130  57.9436820  50.0828490  38.5932640  60.7208800
  49.1331200  38.5596180  60.8353790  50.2641500  39.5032750  60.4858570
  35.9372930  36.8434320  49.8307430  36.6464630  36.4217540  49.3454710
  35.2212870  36.9109550  49.1990780  35.5847090  32.8973650  48.8710080
  36.3075220  33.4382590  49.1891300  35.8571610  32.6237070  47.9951620
  49.3938740  37.7666120  53.1381660  49.8897860  37.5336990  53.9230540
  49.1954810  36.9277960  52.7219300  35.2739280  32.1479840  58.7732700
  35.9215470  31.5977220  58.3327860  35.6941120  32.4022990  59.5948510
  50.8225900  36.4027070  55.6719340  50.7125180  36.2483110  56.6101610
  51.5833490  35.8748010  55.4294750  49.1691620  32.3421200  62.1302340
  49.8063840  32.9555340  62.4961530  49.3166510  32.3781860  61.1851570
  51.7116170  34.2334990  48.9125480  52.6365480  34.1016170  48.7043770
  51.6891960  34.3127810  49.8661930  51.7854660  35.0045650  51.5382190
  50.9906160  34.9390770  52.0675100  51.9897940  35.9396290  51.5267540
  48.7273080  49.0437200  55.5320580  49.3232150  48.7221770  54.8555000
  48.9851230  48.5709020  56.3233850  35.0271280  32.3035510  61.5158020
  34.6786100  32.7599330  62.2816200  34.6958980  31.4092640  61.5980450
  36.6335650  45.4755110  65.6811210  36.5905280  45.1048020  66.5625670
  36.7646660  46.4132680  65.8213030  40.3341680  47.0314700  61.2820930
  40.0933040  47.2989260  60.3951450  41.2744320  47.2020430  61.3371790
  42.5396100  33.4947390  65.0377440  42.4784990  34.0869220  65.7872850
  43.4796480  33.3873350  64.8927700  45.1770660  33.1517450  64.6769730
  45.7911070  33.4696740  64.0150810  45.7220220  32.6666040  65.2965590
  35.6991920  31.8311710  64.7908790  36.2474910  31.6499760  64.0274900
  35.7647230  31.0405820  65.3265100  36.4723680  48.4217360  62.8008990
  35.8784000  48.2902060  63.5399030  36.4647520  47.5855500  62.3351090
  45.9178700  31.7149590  61.0039020  45.0438540  32.0484700  60.8011950
  45.8089450  31.2422770  61.8290890  46.8250680  33.9220460  62.3880740
  46.4964040  33.1072220  62.0082470  47.7732980  33.8790270  62.2646430
  36.1035910  45.7875740  61.7517030  35.3769970  45.1681030  61.6842980
  36.1645060  46.1816350  60.8815110  39.7081010  48.0020740  58.5366440
  40.2246030  47.3908100  58.0114700  40.3578390  48.5049520  59.0277450
  43.6653520  32.6319430  59.9431930  42.8825310  33.1064930  60.2228690
  43.3716450  31.7274260  59.8345110  48.2174590  33.3342530  57.9881020
  48.6582680  33.2787630  57.1402620  47.9482180  34.2500540  58.0591200
  50.0813160  32.9657770  55.9989840  50.0201560  32.0218990  55.8520860
  50.8605190  33.0737860  56.5443300  34.3865910  49.1050130  54.9613790
  34.2187950  48.4720810  55.6595680  33.5200420  49.3109530  54.6107980
  35.0093930  32.9366910  52.4645650  35.7673290  33.0495790  51.8909680
  34.5471100  33.7736110  52.4189080  41.5507740  35.0506180  55.4547960
  40.7382250  34.6763070  55.1143840  42.0549380  34.2951260  55.7569150
  46.0532720  31.7148630  56.6931030  46.6562090  32.2868840  57.1679550
  45.3125710  32.2788070  56.4704930  49.1967320  32.1170190  51.9671310
  49.3917950  33.0153640  52.2338740  48.4097190  31.8857270  52.4604260
  35.9928610  47.7983360  52.4063930  35.4676230  48.1791390  51.7025890
  35.9173190  48.4234130  53.1273640  37.3819080  33.4630960  51.0047620
  37.9111840  32.6760760  50.8755570  38.0147400  34.1422150  51.2383150
  39.5756920  33.2006100  54.0593010  38.9459660  32.4993410  54.2263140
  39.0362060  33.9610230  53.8426170  50.7493930  49.3570900  53.7277870
  50.9246120  48.6708640  53.0838790  50.0515500  49.8817950  53.3354540
  39.7012480  32.4790080  66.4945500  39.4196750  32.9823680  65.7306320
  40.0832180  31.6811830  66.1287630  38.5921580  49.7465740  51.2813180
  39.3240400  49.4625020  50.7337070  38.8515250  49.5079020  52.1712560
  37.7536370  45.8630470  51.2859510  37.1245250  46.3315570  51.8345340
  37.8684200  45.0179690  51.7205700  46.3027940  31.8943660  67.0725970
  46.1893390  32.2138270  67.9677490  47.1197680  32.2956170  66.7763250
  45.2086090  39.9136130  37.4360710  45.1280140  38.9990740  37.1652420
  44.7950510  40.4103200  36.7300420  43.3404130  41.6915150  39.3169980
  42.5646230  41.2115590  39.6068550  43.9917060  41.0120800  39.1426140
  37.3569960  42.0034960  40.1945740  36.5254840  41.7483670  40.5942250
  37.9650940  42.0745730  40.9303660  47.3611560  46.0975340  38.0969110
  46.8993090  45.3262580  38.4256280  48.1737110  46.1241410  38.6021560
  37.3371220  46.0375050  40.3903760  37.6399260  45.1472790  40.2113980
  38.0814810  46.5945270  40.1626010  35.7661910  36.9636850  33.9788130
  34.8778610  37.3052820  33.8768010  36.0503100  36.7637170  33.0868960
  33.7294920  39.5642500  39.8627830  34.3011030  38.7964700  39.8631470
  33.7296460  39.8631260  38.9534440  43.5874870  48.3833350  37.7173100
  42.9686310  48.8390850  37.1467540  44.4426650  48.5384810  37.3162800
  42.7813120  44.3672340  39.3240140  42.7121400  43.4262280  39.1629270
  43.5432980  44.4573750  39.8962710  34.9719790  34.9726860  41.6496760
  34.7922630  34.0752610  41.9299520  34.5699870  35.5198730  42.3243710
  43.8118290  37.1742720  39.5509070  44.1883110  36.3014600  39.4382740
  43.7137800  37.5101420  38.6599510  37.9423300  35.5468350  35.0126510
  38.0490050  36.4472080  35.3195270  37.0315660  35.4986320  34.7221160
  47.5942410  34.6693160  36.4837410  48.4152030  34.1789730  36.5262890
  47.6276490  35.2590820  37.2369250  35.5906460  37.4687360  40.2579100
  36.2716570  37.7325730  40.8766500  35.2754510  36.6288230  40.5917110
  39.7831030  38.5154720  39.3451690  40.2909250  39.0135690  39.9856710
  40.3144270  37.7389920  39.1691050  51.8841960  36.6859910  43.0481040
  51.1794130  37.0741620  42.5296150  52.1499880  37.3810200  43.6501970
  38.0667130  33.1553280  43.6115110  38.0685570  33.6725670  42.8061010
  37.2371440  32.6783460  43.5885040  44.4538220  43.2672590  35.1105010
  43.8355490  43.7322040  34.5467730  44.9661470  43.9600070  35.5274520
  39.3169980  42.7948460  41.7888610  38.9839360  43.4217380  42.4309680
  39.4936660  43.3210340  41.0090280  47.8303890  36.6093540  39.2564950
  47.1259460  36.8978430  39.8368060  48.1916050  37.4193650  38.8964510
  37.7482460  34.8663240  41.6185560  38.0899270  35.7105290  41.3239430
  36.8098270  35.0146980  41.7350900  38.5289080  44.7629260  43.6037790
  39.1463080  45.4380340  43.3222240  37.6682200  45.1717240  43.5125290
  33.8221420  43.9529120  32.4844640  33.4449400  44.4416220  31.7529540
  34.0794490  44.6254400  33.1151170  49.4466670  46.2268670  41.5192430
  48.7630190  46.8967780  41.5109100  49.9860960  46.4249320  40.7537290
  50.8990810  36.0548330  39.6474160  49.9515720  36.0887310  39.7789590
  51.2240800  36.8687280  40.0323520  41.4310350  32.3545510  37.9430150
  41.7385330  31.7992400  37.2265650  40.5011050  32.4889970  37.7603140
  46.9825410  48.0712800  40.2337610  46.9952570  47.6675090  39.3659870
  46.4300630  48.8460090  40.1299040  48.2770830  44.7929020  35.3227780
  48.1667160  43.8503350  35.4477200  48.2739080  45.1544660  36.2090540
  46.3810850  42.9742640  41.5620220  46.7979640  42.7602750  40.7273680
  47.1050670  43.2315430  42.1328840  43.8191110  40.4194340  34.6790270
  42.8920390  40.3531720  34.9078740  43.9715930  41.3574470  34.5645510
  43.8060190  36.6911340  31.6757430  42.8663860  36.8525300  31.7609890
  44.1243450  37.4097020  31.1293420  50.3272950  41.3729860  41.6536460
  49.4991580  41.4422950  41.1786590  50.9223430  41.9584170  41.1852290
  47.8488400  41.9814640  35.1825520  47.2300820  41.6434190  34.5351820
  47.8312850  41.3374400  35.8904710  47.2914960  38.1599180  42.5991330
  46.8786140  38.9852890  42.8531320  46.5590910  37.5744220  42.4067690
  39.4247750  40.9459080  37.4610000  39.0204750  40.2336330  36.9655900
  39.5110870  40.6012320  38.3498040  39.8929450  44.6326640  39.6249210
  39.5957740  44.0272110  38.9456990  40.8429270  44.6703950  39.5138570
  38.1376370  37.7202290  41.2409040  38.6890960  37.8297630  40.4662290
  38.6519880  38.0939890  41.9564270  47.9815060  48.2058510  43.2872310
  47.5045620  49.0130700  43.0944920  47.2976850  47.5536840  43.4398520
  38.9847880  44.3708330  46.2757010  38.0876410  44.5948300  46.5230410
  39.0100750  44.4943270  45.3268410  46.0253100  41.2201450  32.1898270
  46.4646380  40.3823880  32.0436090  46.7381520  41.8530850  32.2762410
  37.8119100  41.2421650  44.8514380  37.6726870  42.1144450  45.2201780
  36.9300460  40.8994460  44.7062320  44.1348480  46.1597520  36.1579510
  44.5744390  46.9021850  35.7434900  44.0735370  46.4024090  37.0818470
  39.6099450  47.1843350  47.0599530  39.5814880  47.5886300  46.1927960
  39.4464420  46.2553710  46.8971130  49.6070240  32.4744260  30.5039310
  49.2942900  32.5671090  31.4038380  50.3682710  33.0525290  30.4536740
  36.1252380  39.8404060  34.9616650  36.0049980  40.5666150  34.3497920
  35.8153270  39.0706970  34.4844560  51.5614270  47.9670450  48.3563700
  52.0373990  48.4453340  49.0352780  52.1821430  47.8987940  47.6309200
  33.7637750  43.0119200  40.7685290  33.8418170  43.1467970  39.8241010
  34.3779430  42.3035090  40.9613410  35.0085380  44.7119390  37.1791470
  34.6013460  44.8533980  36.3245070  35.8998390  44.4279550  36.9762680
  50.9647520  45.1583300  45.5163710  51.0910580  44.9195180  44.5980890
  51.0068900  44.3267840  45.9885790  44.8264260  48.8611300  44.0858520
  45.3408930  48.7719310  44.8880950  43.9833340  49.2071000  44.3786430
  46.8018660  49.1466640  33.5142520  46.6419800  48.8569580  34.4124350
  46.6365370  48.3706770  32.9787750  39.2807040  48.9265170  35.2914140
  39.1049520  48.0100710  35.0781940  38.4262780  49.2852460  35.5311940
  46.5044790  46.6554200  32.0740520  45.8109950  46.6531490  31.4142800
  47.2467650  46.2313520  31.6434690  46.0694720  48.2816910  36.1489010
  46.5251670  47.5006290  36.4627630  46.4087240  48.9923730  36.6930190
  50.8171530  37.2115760  46.4813450  50.2015800  37.7195430  45.9528910
  50.4967950  36.3114090  46.4239390  33.8197270  44.0533370  43.3079750
  33.9828310  43.5838730  42.4899120  34.2849720  43.5456930  43.9728590
  38.5916040  33.1839130  38.3440320  38.1484190  33.9648670  38.0124840
  39.1501030  33.5069020  39.0511260  42.8785850  36.0507650  43.9475640
  42.4165220  36.2590670  44.7595580  42.4763960  35.2367000  43.6446310
  47.8790360  37.2716600  45.0772300  47.0283950  36.9722350  45.3981370
  47.7192150  37.5158610  44.1656120  44.9740070  38.7718350  47.1771090
  45.2993480  37.9382100  46.8373320  45.7620400  39.2946870  47.3249420
  41.7074860  32.8049830  33.2246150  41.0829040  32.8009700  33.9499460
  41.6204980  31.9380790  32.8282120  40.6291940  33.7286460  40.2029920
  40.9264270  34.6349290  40.1221940  41.1777500  33.2405240  39.5889490
  38.3830260  38.3072700  36.0721570  38.1571180  38.0909870  36.9768190
  37.6022790  38.7401160  35.7267540  45.6128020  38.3136070  34.6712220
  45.0136910  39.0371870  34.4875840  46.1607630  38.2512850  33.8888670
  40.8229470  39.2058280  46.7381840  40.7273070  38.2653010  46.5882240
  41.6661450  39.4273350  46.3429910  44.2192890  36.9499610  36.7015500
  44.6122460  37.2671810  35.8884190  44.5809740  36.0711490  36.8160020
  35.9540010  35.6171950  44.8915620  35.5603400  36.4647160  45.0988400
  35.2658410  34.9798320  45.0824260  42.5285060  35.7006920  47.9612360
  41.8383380  35.5079120  48.5958450  43.2717360  35.9841560  48.4936660
  33.2557060  33.5400410  38.9245700  32.9670110  34.1103270  39.6370680
  34.0002820  33.0604860  39.2876930  33.4427290  37.4820530  30.1348420
  33.3601960  38.4251290  30.2763410  33.0910350  37.3395440  29.2560770
  44.8048030  39.5405360  40.7966280  44.0729150  40.0492170  41.1456380
  44.4072370  38.7235340  40.4955060  41.2425420  36.2159560  39.2018770
  41.2461480  35.7749510  38.3523310  42.1376540  36.5376890  39.3090590
  37.0927800  36.0986050  38.1612980  36.7527850  36.5761280  38.9180030
  36.3305120  35.6451170  37.8014080  41.3045570  37.2171640  32.1925530
  41.4258390  37.1758120  33.1411350  40.9194080  38.0795790  32.0372260
  45.2673940  34.9939040  40.2089220  45.2846680  35.4447690  41.0531070
  45.0189520  34.0944680  40.4222660  40.3167070  39.5272780  31.5908830
  39.7483970  39.0791030  30.9644740  41.0256070  39.8865560  31.0573980
  48.6944690  32.4071220  46.0475600  49.0190460  31.6760880  46.5733580
  48.7301200  32.0884860  45.1456590  35.3936250  43.4284800  45.4675560
  35.0091040  42.7878470  46.0658520  35.7048440  44.1320920  46.0370290
  41.5433390  40.2761340  40.9484180  41.9103520  39.8019910  41.6945520
  41.3538450  41.1502910  41.2892520  34.4073880  35.0205030  37.0777650
  34.1220800  34.6560700  37.9156270  34.3452740  34.2885490  36.4640790
  39.3332760  39.3169980  43.2668390  39.0289830  40.1961960  43.4918750
  40.2879220  39.3769770  43.3025830  37.8614550  43.5230970  33.8635240
  37.0876810  42.9828590  33.7033960  38.5909180  43.0037580  33.5253000
  48.6202530  42.5196330  39.6561630  49.3401650  43.0151620  39.2657740
  48.4184350  41.8414220  39.0115500  44.0812470  33.9134290  33.7991020
  43.2677080  33.4147460  33.7236330  43.8874420  34.7532540  33.3827370
  44.0021330  42.5905390  45.5430630  43.9358640  41.6701060  45.2888220
  43.3726470  42.6880830  46.2575270  46.7960860  38.2853940  32.0953180
  47.6840480  38.5971170  31.9204520  46.7665950  37.4126190  31.7033760
  37.9051950  43.1911350  37.5014050  38.4230620  42.3879610  37.4470940
  37.4535970  43.1290490  38.3430880  42.7921450  44.4577630  32.7741350
  43.1337150  45.2019860  32.2784670  41.9634160  44.7708750  33.1366180
  35.3896490  40.1572720  44.4139750  35.0311430  40.8226570  45.0013090
  35.0951050  39.3256270  44.7852370  38.5909610  40.6156960  47.2979300
  38.2909750  40.7614140  46.4007120  39.3620850  40.0562250  47.2052690
  43.9338060  45.4125960  45.2934430  43.9482600  44.4806920  45.0753340
  43.2263160  45.4985720  45.9324200  49.0675130  39.5965780  31.5633040
  48.9838850  40.0280000  30.7129480  49.7869320  40.0564130  31.9959860
  50.1449270  42.0533300  44.6403010  49.4197460  42.6462080  44.4432400
  50.6724730  42.0456840  43.8416380  50.0962380  46.4508040  34.2915170
  49.4538540  45.7963660  34.5658890  49.7093040  46.8563130  33.5155840
  45.6748860  43.7793470  38.1386860  46.0272680  43.1821600  37.4788230
  44.7911190  43.4537700  38.3095110  41.7612140  44.5391160  35.5457270
  42.4483270  45.0860370  35.9264860  40.9744560  45.0831890  35.5806880
  33.9004540  40.1563980  31.0374350  34.7699390  40.4388780  31.3210270
  33.4094860  40.9699850  30.9223160  41.0639350  41.5437190  35.1582630
  41.5202130  42.3542440  35.3842820  40.7127560  41.2260330  35.9901120
  43.3671960  47.0543530  42.3874930  44.0114180  47.2602910  43.0648350
  43.7301400  46.2931930  41.9345780  36.9651130  31.8874840  35.6305150
  36.8365760  31.8792740  36.5790070  36.1413150  32.2257930  35.2796160
  44.6404040  45.0575880  41.1052380  45.2826270  44.3569040  41.2184550
  45.1653390  45.8374320  40.9249270  48.4859760  45.3424500  30.8291520
  48.2597340  44.6254940  31.4216160  48.0955960  45.0936940  29.9913270
  46.4141660  45.8570780  44.3088440  46.7497900  46.4437470  44.9866360
  45.4942000  45.7263490  44.5386230  34.2675790  49.3691360  31.6035980
  34.6273430  49.9680700  30.9493250  34.1268130  49.9151250  32.3771010
  33.9645060  33.6465960  45.0911850  33.2503580  33.8462880  45.6964460
  34.3840100  32.8705530  45.4626650  48.0676010  43.2596440  32.4905680
  47.7797710  43.7209130  33.2783560  48.8628180  42.7994210  32.7589900
  34.2517650  47.6346220  46.0778380  34.3608770  46.6940960  45.9373770
  33.5998210  47.9000970  45.4292110  42.2430240  45.9062110  47.4776500
  41.9227110  45.1871350  48.0222190  41.5688600  46.5817180  47.5512560
  40.2844410  46.7522560  32.4209650  40.2754510  47.4852250  31.8054160
  39.3642770  46.5054140  32.5136610  35.8851050  41.9737450  33.1656410
  35.2779000  42.7136350  33.1751710  36.3600400  42.0636810  32.3394610
  45.4583840  36.1388270  42.8413300  45.8264660  35.3183480  43.1692870
  44.5982040  36.1990160  43.2568950  48.8245870  35.0945210  33.6500860
  48.1959030  35.1990880  32.9359090  48.3297790  35.3141990  34.4394740
  43.2704010  46.8150800  31.0834840  43.3715990  46.6114790  30.1536820
  42.3705750  46.5609080  31.2882620  40.7929900  37.3731160  35.0658740
  40.0846050  37.8417500  35.5072350  41.0774380  36.7153170  35.7003930
  42.4185830  38.7927860  43.0651270  42.9171080  39.2673680  43.7303120
  42.5608780  37.8691380  43.2721300  44.8245330  34.0981820  36.5054530
  44.7013110  34.1167950  35.5564040  45.7729890  34.1460760  36.6252930
  41.9122120  49.3337120  35.7782510  42.1663620  49.2958510  34.8561880
  40.9634600  49.2070450  35.7710760  38.9964920  35.6816240  32.4409450
  39.8455450  36.1186390  32.3749640  38.6296190  35.9936500  33.2681510
  49.6252690  35.0095820  43.9079660  49.1226290  35.7501220  44.2473470
  50.4409350  35.3979820  43.5916450  47.9174700  40.2529000  37.3541020
  46.9764840  40.2679230  37.5288710  48.2318770  39.4664960  37.8001320
  37.8956340  41.9348600  30.9144980  38.6619610  41.8229960  31.4770410
  37.9731030  41.2386570  30.2621750  36.5903100  39.3673670  31.5977870
  36.6706690  38.4201180  31.7095270  37.4822850  39.6980550  31.7038530
  49.9200280  47.4237850  39.0295280  50.0447700  48.2469020  39.5019090
  50.7865840  47.2128580  38.6819430  37.3917810  49.5169060  38.7012410
  38.1280290  48.9684520  38.9720980  37.7758730  50.3825070  38.5618400
  34.2763290  45.5842630  34.5753920  33.3503070  45.8263770  34.5659330
  34.7419720  46.4116890  34.4538670  36.3976090  48.7015130  47.8897990
  37.1988820  49.0227180  48.3033390  35.8827910  48.3410710  48.6117900
  40.5020120  48.6899370  30.5237980  41.2948730  48.9788200  30.0719770
  39.9824470  48.2591540  29.8450460  45.2340720  44.8095000  47.8373400
  44.6278880  44.8326600  47.0969150  44.9294830  44.0778040  48.3740650
  46.6641090  48.5375290  46.4482810  47.6162840  48.4533310  46.3983050
  46.5169310  49.2017000  47.1216600  49.5550290  47.9169500  31.9474720
  49.2691800  47.5034640  31.1328900  49.3569840  48.8457210  31.8275240
  34.1173900  41.1888590  46.8334040  34.6212920  40.6095870  47.4050270
  33.3781320  41.4728820  47.3710410  41.0197520  43.9102780  30.3880330
  40.9148160  43.2955130  31.1141710  40.8521740  43.3868670  29.6043340
  41.1711840  42.5959580  46.3669560  40.4057510  43.1644580  46.2824230
  41.3527800  42.3035790  45.4737790  44.2600250  42.9722810  30.9922320
  43.7110350  43.4192110  31.6365060  44.8819510  42.4672060  31.5159990
  48.3135190  44.3264910  46.9244580  49.0544660  44.6640670  46.4212040
  47.5507870  44.4956970  46.3714350  36.1496980  39.3318180  47.7284110
  36.1902320  39.0332050  48.6369340  37.0042480  39.7325790  47.5691630
  39.9275370  41.9313730  32.8887620  40.3491790  41.7653600  33.7319010
  40.0526210  41.1213960  32.3942760  38.0902790  37.9110280  45.6958600
  37.5599250  37.4201230  45.0681940  38.7590860  38.3394480  45.1616530
  42.4403010  40.9551340  30.1364720  42.9608670  40.2400360  29.7705870
  43.0871410  41.5937210  30.4365230  46.9880850  42.3779740  45.4599790
  47.4021870  42.5324820  46.3090210  46.0531850  42.5034960  45.6225570
  47.4603020  39.7175900  47.4638940  48.0423790  38.9628220  47.3759420
  47.6364790  40.2483340  46.6870420  38.5775090  34.8772650  45.7755890
  38.4831960  34.2593400  45.0506760  37.9972480  35.6038940  45.5485800
  41.3436530  33.4345890  42.8083280  40.8953830  33.4570150  41.9628830
  40.7101730  33.0364910  43.4053580  41.7496080  42.3300220  43.4295720
  42.1684190  43.1732950  43.2571960  40.8304710  42.4672260  43.2002500
  44.0859980  40.0616400  44.8133560  44.2056190  39.4657540  45.5528400
  44.9453980  40.0986090  44.3934860  46.4247880  40.6153590  43.3896070
  45.8983100  41.1396210  42.7861210  46.7679220  41.2480980  44.0205800
  38.8234270  38.0046960  29.8345780  38.6223330  37.1414320  30.1959120
  38.6526320  37.9180320  28.8967380  39.6003500  48.6353230  44.5453450
  39.0624590  49.3599290  44.2262150  39.8537460  48.1583570  43.7550790
  40.8528750  36.6037750  46.0709380  41.4428440  36.2953600  46.7587200
  40.0348990  36.1317500  46.2269280  45.6722180  36.2203560  46.3042400
  44.9837700  35.5585100  46.2392390  46.3928200  35.7741830  46.7490860
  46.3022580  32.8155190  32.3632660  46.5824870  31.9723090  32.7192080
  45.5288310  33.0478300  32.8771410  37.6217070  35.1047580  29.8223660
  37.9242970  35.1115010  28.9142810  38.3611660  34.7545440  30.3191320
  42.4565710  49.8704440  44.8040100  42.3824410  50.7739580  45.1112470
  41.5544550  49.5516340  44.7762170  40.8402000  34.0482200  30.8079860
  40.4924000  33.3706190  30.2282310  41.0414770  33.5871710  31.6223250
  43.0051040  49.0362950  32.4266460  43.9001830  49.3747920  32.4485220
  43.0368670  48.3142360  31.7990740  36.6447200  44.4090000  30.6553460
  37.0822070  44.9519670  31.3111040  37.1294930  43.5836950  30.6649800
  33.8593000  47.1979030  38.1073720  34.1896010  46.3300090  37.8752360
  34.2884000  47.4037550  38.9378680  38.4554920  45.5288040  35.7675690
  38.1550460  45.4053010  36.6679600  38.3492410  44.6696630  35.3591420
  34.3483210  48.0649620  40.8455350  33.9114200  48.2450420  41.6779500
  34.9160890  48.8224240  40.7037070  49.9845390  47.5666620  45.1332660
  49.3847380  47.6259180  44.3896580  50.1139290  46.6271600  45.2629510
  51.2246840  45.3084440  30.4702370  50.3939800  45.3761090  30.9409600
  51.4018670  46.1988560  30.1669230  50.6803300  42.0531920  32.9736570
  51.4422210  42.6228570  33.0796260  50.6957670  41.4859120  33.7444880
  34.1807640  40.5769850  37.2044230  33.5256480  40.3081490  36.5603930
  35.0185590  40.4674330  36.7546210  51.6863270  42.9082020  37.8178500
  52.0572100  42.1249340  37.4114470  52.3265200  43.5971120  37.6395800
  48.6697030  44.2918600  43.2308820  47.8556870  44.7215760  43.4934610
  49.0771230  44.9037010  42.6177870  50.7322470  42.3466290  30.1309090
  51.0071310  43.2545170  30.0028310  50.5433210  42.2828820  31.0671080
  47.1298080  35.3711140  31.4262720  47.5482960  35.1842120  30.5859380
  46.8234140  34.5190190  31.7365650  50.6287810  40.2835280  35.1238520
  50.2531410  39.5163210  34.6919810  49.8990930  40.6657980  35.6113450
  35.2183570  40.9622420  41.7447570  35.5856610  40.8749820  42.6243590
  34.6494390  40.1988970  41.6454430  50.0187430  39.4306800  44.7578040
  49.7873520  39.2019550  43.8575990  50.2791980  40.3506350  44.7122930
  34.7699570  37.8731510  45.6505990  33.8755620  37.8398270  45.9899700
  35.3097120  38.0718300  46.4157240  48.4575500  34.6563230  47.5357740
  49.3345680  34.6646630  47.9191740  48.4696340  33.9194070  46.9250090
  33.3945720  37.7868780  33.1469560  32.4909800  38.0498980  32.9721220
  33.8786340  38.0579950  32.3669520  49.9038770  38.5092770  38.4245760
  50.4276250  38.0155420  37.7935930  50.4898190  38.6443130  39.1693330
  50.0828490  38.5932640  41.9465310  49.1331200  38.5596180  42.0610300
  50.2641500  39.5032750  41.7115080  35.9372930  36.8434320  31.0563940
  36.6464630  36.4217540  30.5711220  35.2212870  36.9109550  30.4247290
  35.5847090  32.8973650  30.0966590  36.3075220  33.4382590  30.4147810
  35.8571610  32.6237070  29.2208130  49.3938740  37.7666120  34.3638170
  49.8897860  37.5336990  35.1487050  49.1954810  36.9277960  33.9475810
  35.2739280  32.1479840  39.9989210  35.9215470  31.5977220  39.5584370
  35.6941120  32.4022990  40.8205020  50.8225900  36.4027070  36.8975850
  50.7125180  36.2483110  37.8358120  51.5833490  35.8748010  36.6551260
  49.1691620  32.3421200  43.3558850  49.8063840  32.9555340  43.7218040
  49.3166510  32.3781860  42.4108080  51.7116170  34.2334990  30.1381990
  52.6365480  34.1016170  29.9300280  51.6891960  34.3127810  31.0918440
  51.7854660  35.0045650  32.7638700  50.9906160  34.9390770  33.2931610
  51.9897940  35.9396290  32.7524050  48.7273080  49.0437200  36.7577090
  49.3232150  48.7221770  36.0811510  48.9851230  48.5709020  37.5490360
  35.0271280  32.3035510  42.7414530  34.6786100  32.7599330  43.5072710
  34.6958980  31.4092640  42.8236960  36.6335650  45.4755110  46.9067720
  36.5905280  45.1048020  47.7882180  36.7646660  46.4132680  47.0469540
  40.3341680  47.0314700  42.5077440  40.0933040  47.2989260  41.6207960
  41.2744320  47.2020430  42.5628300  42.5396100  33.4947390  46.2633950
  42.4784990  34.0869220  47.0129360  43.4796480  33.3873350  46.1184210
  45.1770660  33.1517450  45.9026240  45.7911070  33.4696740  45.2407320
  45.7220220  32.6666040  46.5222100  51.5945840  49.0509080  43.3088080
  51.1004120  49.4477950  42.5915210  50.9859130  48.4258290  43.7025360
  35.6991920  31.8311710  46.0165300  36.2474910  31.6499760  45.2531410
  35.7647230  31.0405820  46.5521610  36.4723680  48.4217360  44.0265500
  35.8784000  48.2902060  44.7655540  36.4647520  47.5855500  43.5607600
  45.9178700  31.7149590  42.2295530  45.0438540  32.0484700  42.0268460
  45.8089450  31.2422770  43.0547400  46.8250680  33.9220460  43.6137250
  46.4964040  33.1072220  43.2338980  47.7732980  33.8790270  43.4902940
  49.2785290  49.6932500  40.5874820  48.8188260  50.4448310  40.2132840
  48.6497750  48.9738970  40.5289620  36.1035910  45.7875740  42.9773540
  35.3769970  45.1681030  42.9099490  36.1645060  46.1816350  42.1071620
  39.7081010  48.0020740  39.7622950  40.2246030  47.3908100  39.2371210
  40.3578390  48.5049520  40.2533960  42.4476510  48.8929230  40.5891930
  42.7354320  48.6383530  39.7124940  42.9599730  48.3406590  41.1797500
  43.6653520  32.6319430  41.1688440  42.8825310  33.1064930  41.4485200
  43.3716450  31.7274260  41.0601620  48.2174590  33.3342530  39.2137530
  48.6582680  33.2787630  38.3659130  47.9482180  34.2500540  39.2847710
  50.0813160  32.9657770  37.2246350  50.0201560  32.0218990  37.0777370
  50.8605190  33.0737860  37.7699810  34.3865910  49.1050130  36.1870300
  34.2187950  48.4720810  36.8852190  33.5200420  49.3109530  35.8364490
  35.0093930  32.9366910  33.6902160  35.7673290  33.0495790  33.1166190
  34.5471100  33.7736110  33.6445590  41.5507740  35.0506180  36.6804470
  40.7382250  34.6763070  36.3400350  42.0549380  34.2951260  36.9825660
  46.0532720  31.7148630  37.9187540  46.6562090  32.2868840  38.3936060
  45.3125710  32.2788070  37.6961440  49.1967320  32.1170190  33.1927820
  49.3917950  33.0153640  33.4595250  48.4097190  31.8857270  33.6860770
  35.9928610  47.7983360  33.6320440  35.4676230  48.1791390  32.9282400
  35.9173190  48.4234130  34.3530150  37.3819080  33.4630960  32.2304130
  37.9111840  32.6760760  32.1012080  38.0147400  34.1422150  32.4639660
  39.5756920  33.2006100  35.2849520  38.9459660  32.4993410  35.4519650
  39.0362060  33.9610230  35.0682680  42.5148870  49.8145330  47.9560130
  43.4416180  49.5789600  47.9996090  42.4999300  50.6417330  47.4746160
  50.7493930  49.3570900  34.9534380  50.9246120  48.6708640  34.3095300
  50.0515500  49.8817950  34.5611050  39.7012480  32.4790080  47.7202010
  39.4196750  32.9823680  46.9562830  40.0832180  31.6811830  47.3544140
  38.5921580  49.7465740  32.5069690  39.3240400  49.4625020  31.9593580
  38.8515250  49.5079020  33.3969070  37.7536370  45.8630470  32.5116020
  37.1245250  46.3315570  33.0601850  37.8684200  45.0179690  32.9462210
  46.3027940  31.8943660  48.2982480  46.1893390  32.2138270  49.1934000
  47.1197680  32.2956170  48.0019760  49.0826430  49.0415190  47.7801170
  49.8751750  48.5464420  47.5727130  49.3759580  49.7205330  48.3876780
  45.2086090  39.9136130  18.6617220  45.1280140  38.9990740  18.3908930
  44.7950510  40.4103200  17.9556930  43.3404130  41.6915150  20.5426490
  42.5646230  41.2115590  20.8325060  43.9917060  41.0120800  20.3682650
  37.3569960  42.0034960  21.4202250  36.5254840  41.7483670  21.8198760
  37.9650940  42.0745730  22.1560170  47.3611560  46.0975340  19.3225620
  46.8993090  45.3262580  19.6512790  48.1737110  46.1241410  19.8278070
  37.3371220  46.0375050  21.6160270  37.6399260  45.1472790  21.4370490
  38.0814810  46.5945270  21.3882520  35.7661910  36.9636850  15.2044640
  34.8778610  37.3052820  15.1024520  36.0503100  36.7637170  14.3125470
  33.7294920  39.5642500  21.0884340  34.3011030  38.7964700  21.0887980
  33.7296460  39.8631260  20.1790950  43.5874870  48.3833350  18.9429610
  42.9686310  48.8390850  18.3724050  44.4426650  48.5384810  18.5419310
  42.7813120  44.3672340  20.5496650  42.7121400  43.4262280  20.3885780
  43.5432980  44.4573750  21.1219220  34.9719790  34.9726860  22.8753270
  34.7922630  34.0752610  23.1556030  34.5699870  35.5198730  23.5500220
  43.8118290  37.1742720  20.7765580  44.1883110  36.3014600  20.6639250
  43.7137800  37.5101420  19.8856020  37.9423300  35.5468350  16.2383020
  38.0490050  36.4472080  16.5451780  37.0315660  35.4986320  15.9477670
  47.5942410  34.6693160  17.7093920  48.4152030  34.1789730  17.7519400
  47.6276490  35.2590820  18.4625760  35.5906460  37.4687360  21.4835610
  36.2716570  37.7325730  22.1023010  35.2754510  36.6288230  21.8173620
  39.7831030  38.5154720  20.5708200  40.2909250  39.0135690  21.2113220
  40.3144270  37.7389920  20.3947560  51.8841960  36.6859910  24.2737550
  51.1794130  37.0741620  23.7552660  52.1499880  37.3810200  24.8758480
  38.0667130  33.1553280  24.8371620  38.0685570  33.6725670  24.0317520
  37.2371440  32.6783460  24.8141550  44.4538220  43.2672590  16.3361520
  43.8355490  43.7322040  15.7724240  44.9661470  43.9600070  16.7531030
  39.3169980  42.7948460  23.0145120  38.9839360  43.4217380  23.6566190
  39.4936660  43.3210340  22.2346790  47.8303890  36.6093540  20.4821460
  47.1259460  36.8978430  21.0624570  48.1916050  37.4193650  20.1221020
  37.7482460  34.8663240  22.8442070  38.0899270  35.7105290  22.5495940
  36.8098270  35.0146980  22.9607410  38.5289080  44.7629260  24.8294300
  39.1463080  45.4380340  24.5478750  37.6682200  45.1717240  24.7381800
  33.8221420  43.9529120  13.7101150  33.4449400  44.4416220  12.9786050
  34.0794490  44.6254400  14.3407680  49.4466670  46.2268670  22.7448940
  48.7630190  46.8967780  22.7365610  49.9860960  46.4249320  21.9793800
  50.8990810  36.0548330  20.8730670  49.9515720  36.0887310  21.0046100
  51.2240800  36.8687280  21.2580030  41.4310350  32.3545510  19.1686660
  41.7385330  31.7992400  18.4522160  40.5011050  32.4889970  18.9859650
  46.9825410  48.0712800  21.4594120  46.9952570  47.6675090  20.5916380
  46.4300630  48.8460090  21.3555550  48.2770830  44.7929020  16.5484290
  48.1667160  43.8503350  16.6733710  48.2739080  45.1544660  17.4347050
  46.3810850  42.9742640  22.7876730  46.7979640  42.7602750  21.9530190
  47.1050670  43.2315430  23.3585350  43.8191110  40.4194340  15.9046780
  42.8920390  40.3531720  16.1335250  43.9715930  41.3574470  15.7902020
  43.8060190  36.6911340  12.9013940  42.8663860  36.8525300  12.9866400
  44.1243450  37.4097020  12.3549930  50.3272950  41.3729860  22.8792970
  49.4991580  41.4422950  22.4043100  50.9223430  41.9584170  22.4108800
  47.8488400  41.9814640  16.4082030  47.2300820  41.6434190  15.7608330
  47.8312850  41.3374400  17.1161220  47.2914960  38.1599180  23.8247840
  46.8786140  38.9852890  24.0787830  46.5590910  37.5744220  23.6324200
  39.4247750  40.9459080  18.6866510  39.0204750  40.2336330  18.1912410
  39.5110870  40.6012320  19.5754550  39.8929450  44.6326640  20.8505720
  39.5957740  44.0272110  20.1713500  40.8429270  44.6703950  20.7395080
  38.1376370  37.7202290  22.4665550  38.6890960  37.8297630  21.6918800
  38.6519880  38.0939890  23.1820780  47.9815060  48.2058510  24.5128820
  47.5045620  49.0130700  24.3201430  47.2976850  47.5536840  24.6655030
  38.9847880  44.3708330  27.5013520  38.0876410  44.5948300  27.7486920
  39.0100750  44.4943270  26.5524920  46.0253100  41.2201450  13.4154780
  46.4646380  40.3823880  13.2692600  46.7381520  41.8530850  13.5018920
  37.8119100  41.2421650  26.0770890  37.6726870  42.1144450  26.4458290
  36.9300460  40.8994460  25.9318830  44.1348480  46.1597520  17.3836020
  44.5744390  46.9021850  16.9691410  44.0735370  46.4024090  18.3074980
  39.6099450  47.1843350  28.2856040  39.5814880  47.5886300  27.4184470
  39.4464420  46.2553710  28.1227640  49.6070240  32.4744260  11.7295820
  49.2942900  32.5671090  12.6294890  50.3682710  33.0525290  11.6793250
  36.1252380  39.8404060  16.1873160  36.0049980  40.5666150  15.5754430
  35.8153270  39.0706970  15.7101070  51.5614270  47.9670450  29.5820210
  52.0373990  48.4453340  30.2609290  52.1821430  47.8987940  28.8565710
  33.7637750  43.0119200  21.9941800  33.8418170  43.1467970  21.0497520
  34.3779430  42.3035090  22.1869920  35.0085380  44.7119390  18.4047980
  34.6013460  44.8533980  17.5501580  35.8998390  44.4279550  18.2019190
  50.9647520  45.1583300  26.7420220  51.0910580  44.9195180  25.8237400
  51.0068900  44.3267840  27.2142300  44.8264260  48.8611300  25.3115030
  45.3408930  48.7719310  26.1137460  43.9833340  49.2071000  25.6042940
  46.8018660  49.1466640  14.7399030  46.6419800  48.8569580  15.6380860
  46.6365370  48.3706770  14.2044260  39.2807040  48.9265170  16.5170650
  39.1049520  48.0100710  16.3038450  38.4262780  49.2852460  16.7568450
  46.5044790  46.6554200  13.2997030  45.8109950  46.6531490  12.6399310
  47.2467650  46.2313520  12.8691200  46.0694720  48.2816910  17.3745520
  46.5251670  47.5006290  17.6884140  46.4087240  48.9923730  17.9186700
  50.8171530  37.2115760  27.7069960  50.2015800  37.7195430  27.1785420
  50.4967950  36.3114090  27.6495900  33.8197270  44.0533370  24.5336260
  33.9828310  43.5838730  23.7155630  34.2849720  43.5456930  25.1985100
  38.5916040  33.1839130  19.5696830  38.1484190  33.9648670  19.2381350
  39.1501030  33.5069020  20.2767770  42.8785850  36.0507650  25.1732150
  42.4165220  36.2590670  25.9852090  42.4763960  35.2367000  24.8702820
  47.8790360  37.2716600  26.3028810  47.0283950  36.9722350  26.6237880
  47.7192150  37.5158610  25.3912630  44.9740070  38.7718350  28.4027600
  45.2993480  37.9382100  28.0629830  45.7620400  39.2946870  28.5505930
  41.7074860  32.8049830  14.4502660  41.0829040  32.8009700  15.1755970
  41.6204980  31.9380790  14.0538630  40.6291940  33.7286460  21.4286430
  40.9264270  34.6349290  21.3478450  41.1777500  33.2405240  20.8146000
  38.3830260  38.3072700  17.2978080  38.1571180  38.0909870  18.2024700
  37.6022790  38.7401160  16.9524050  45.6128020  38.3136070  15.8968730
  45.0136910  39.0371870  15.7132350  46.1607630  38.2512850  15.1145180
  40.8229470  39.2058280  27.9638350  40.7273070  38.2653010  27.8138750
  41.6661450  39.4273350  27.5686420  44.2192890  36.9499610  17.9272010
  44.6122460  37.2671810  17.1140700  44.5809740  36.0711490  18.0416530
  35.9540010  35.6171950  26.1172130  35.5603400  36.4647160  26.3244910
  35.2658410  34.9798320  26.3080770  42.5285060  35.7006920  29.1868870
  41.8383380  35.5079120  29.8214960  43.2717360  35.9841560  29.7193170
  33.2557060  33.5400410  20.1502210  32.9670110  34.1103270  20.8627190
  34.0002820  33.0604860  20.5133440  33.4427290  37.4820530  11.3604930
  33.3601960  38.4251290  11.5019920  33.0910350  37.3395440  10.4817280
  44.8048030  39.5405360  22.0222790  44.0729150  40.0492170  22.3712890
  44.4072370  38.7235340  21.7211570  41.2425420  36.2159560  20.4275280
  41.2461480  35.7749510  19.5779820  42.1376540  36.5376890  20.5347100
  37.0927800  36.0986050  19.3869490  36.7527850  36.5761280  20.1436540
  36.3305120  35.6451170  19.0270590  41.3045570  37.2171640  13.4182040
  41.4258390  37.1758120  14.3667860  40.9194080  38.0795790  13.2628770
  45.2673940  34.9939040  21.4345730  45.2846680  35.4447690  22.2787580
  45.0189520  34.0944680  21.6479170  40.3167070  39.5272780  12.8165340
  39.7483970  39.0791030  12.1901250  41.0256070  39.8865560  12.2830490
  48.6944690  32.4071220  27.2732110  49.0190460  31.6760880  27.7990090
  48.7301200  32.0884860  26.3713100  35.3936250  43.4284800  26.6932070
  35.0091040  42.7878470  27.2915030  35.7048440  44.1320920  27.2626800
  41.5433390  40.2761340  22.1740690  41.9103520  39.8019910  22.9202030
  41.3538450  41.1502910  22.5149030  34.4073880  35.0205030  18.3034160
  34.1220800  34.6560700  19.1412780  34.3452740  34.2885490  17.6897300
  39.3332760  39.3169980  24.4924900  39.0289830  40.1961960  24.7175260
  40.2879220  39.3769770  24.5282340  37.8614550  43.5230970  15.0891750
  37.0876810  42.9828590  14.9290470  38.5909180  43.0037580  14.7509510
  48.6202530  42.5196330  20.8818140  49.3401650  43.0151620  20.4914250
  48.4184350  41.8414220  20.2372010  44.0812470  33.9134290  15.0247530
  43.2677080  33.4147460  14.9492840  43.8874420  34.7532540  14.6083880
  44.0021330  42.5905390  26.7687140  43.9358640  41.6701060  26.5144730
  43.3726470  42.6880830  27.4831780  46.7960860  38.2853940  13.3209690
  47.6840480  38.5971170  13.1461030  46.7665950  37.4126190  12.9290270
  37.9051950  43.1911350  18.7270560  38.4230620  42.3879610  18.6727450
  37.4535970  43.1290490  19.5687390  42.7921450  44.4577630  13.9997860
  43.1337150  45.2019860  13.5041180  41.9634160  44.7708750  14.3622690
  35.3896490  40.1572720  25.6396260  35.0311430  40.8226570  26.2269600
  35.0951050  39.3256270  26.0108880  38.5909610  40.6156960  28.5235810
  38.2909750  40.7614140  27.6263630  39.3620850  40.0562250  28.4309200
  43.9338060  45.4125960  26.5190940  43.9482600  44.4806920  26.3009850
  43.2263160  45.4985720  27.1580710  49.0675130  39.5965780  12.7889550
  48.9838850  40.0280000  11.9385990  49.7869320  40.0564130  13.2216370
  50.1449270  42.0533300  25.8659520  49.4197460  42.6462080  25.6688910
  50.6724730  42.0456840  25.0672890  50.0962380  46.4508040  15.5171680
  49.4538540  45.7963660  15.7915400  49.7093040  46.8563130  14.7412350
  45.6748860  43.7793470  19.3643370  46.0272680  43.1821600  18.7044740
  44.7911190  43.4537700  19.5351620  41.7612140  44.5391160  16.7713780
  42.4483270  45.0860370  17.1521370  40.9744560  45.0831890  16.8063390
  33.9004540  40.1563980  12.2630860  34.7699390  40.4388780  12.5466780
  33.4094860  40.9699850  12.1479670  41.0639350  41.5437190  16.3839140
  41.5202130  42.3542440  16.6099330  40.7127560  41.2260330  17.2157630
  43.3671960  47.0543530  23.6131440  44.0114180  47.2602910  24.2904860
  43.7301400  46.2931930  23.1602290  36.9651130  31.8874840  16.8561660
  36.8365760  31.8792740  17.8046580  36.1413150  32.2257930  16.5052670
  44.6404040  45.0575880  22.3308890  45.2826270  44.3569040  22.4441060
  45.1653390  45.8374320  22.1505780  48.4859760  45.3424500  12.0548030
  48.2597340  44.6254940  12.6472670  48.0955960  45.0936940  11.2169780
  46.4141660  45.8570780  25.5344950  46.7497900  46.4437470  26.2122870
  45.4942000  45.7263490  25.7642740  34.2675790  49.3691360  12.8292490
  34.6273430  49.9680700  12.1749760  34.1268130  49.9151250  13.6027520
  33.9645060  33.6465960  26.3168360  33.2503580  33.8462880  26.9220970
  34.3840100  32.8705530  26.6883160  48.0676010  43.2596440  13.7162190
  47.7797710  43.7209130  14.5040070  48.8628180  42.7994210  13.9846410
  34.2517650  47.6346220  27.3034890  34.3608770  46.6940960  27.1630280
  33.5998210  47.9000970  26.6548620  42.2430240  45.9062110  28.7033010
  41.9227110  45.1871350  29.2478700  41.5688600  46.5817180  28.7769070
  40.2844410  46.7522560  13.6466160  40.2754510  47.4852250  13.0310670
  39.3642770  46.5054140  13.7393120  35.8851050  41.9737450  14.3912920
  35.2779000  42.7136350  14.4008220  36.3600400  42.0636810  13.5651120
  45.4583840  36.1388270  24.0669810  45.8264660  35.3183480  24.3949380
  44.5982040  36.1990160  24.4825460  48.8245870  35.0945210  14.8757370
  48.1959030  35.1990880  14.1615600  48.3297790  35.3141990  15.6651250
  43.2704010  46.8150800  12.3091350  43.3715990  46.6114790  11.3793330
  42.3705750  46.5609080  12.5139130  40.7929900  37.3731160  16.2915250
  40.0846050  37.8417500  16.7328860  41.0774380  36.7153170  16.9260440
  42.4185830  38.7927860  24.2907780  42.9171080  39.2673680  24.9559630
  42.5608780  37.8691380  24.4977810  44.8245330  34.0981820  17.7311040
  44.7013110  34.1167950  16.7820550  45.7729890  34.1460760  17.8509440
  41.9122120  49.3337120  17.0039020  42.1663620  49.2958510  16.0818390
  40.9634600  49.2070450  16.9967270  38.9964920  35.6816240  13.6665960
  39.8455450  36.1186390  13.6006150  38.6296190  35.9936500  14.4938020
  49.6252690  35.0095820  25.1336170  49.1226290  35.7501220  25.4729980
  50.4409350  35.3979820  24.8172960  47.9174700  40.2529000  18.5797530
  46.9764840  40.2679230  18.7545220  48.2318770  39.4664960  19.0257830
  37.8956340  41.9348600  12.1401490  38.6619610  41.8229960  12.7026920
  37.9731030  41.2386570  11.4878260  36.5903100  39.3673670  12.8234380
  36.6706690  38.4201180  12.9351780  37.4822850  39.6980550  12.9295040
  49.9200280  47.4237850  20.2551790  50.0447700  48.2469020  20.7275600
  50.7865840  47.2128580  19.9075940  37.3917810  49.5169060  19.9268920
  38.1280290  48.9684520  20.1977490  37.7758730  50.3825070  19.7874910
  34.2763290  45.5842630  15.8010430  33.3503070  45.8263770  15.7915840
  34.7419720  46.4116890  15.6795180  36.3976090  48.7015130  29.1154500
  37.1988820  49.0227180  29.5289900  35.8827910  48.3410710  29.8374410
  40.5020120  48.6899370  11.7494490  41.2948730  48.9788200  11.2976280
  39.9824470  48.2591540  11.0706970  45.2340720  44.8095000  29.0629910
  44.6278880  44.8326600  28.3225660  44.9294830  44.0778040  29.5997160
  46.6641090  48.5375290  27.6739320  47.6162840  48.4533310  27.6239560
  46.5169310  49.2017000  28.3473110  49.5550290  47.9169500  13.1731230
  49.2691800  47.5034640  12.3585410  49.3569840  48.8457210  13.0531750
  34.1173900  41.1888590  28.0590550  34.6212920  40.6095870  28.6306780
  33.3781320  41.4728820  28.5966920  41.0197520  43.9102780  11.6136840
  40.9148160  43.2955130  12.3398220  40.8521740  43.3868670  10.8299850
  41.1711840  42.5959580  27.5926070  40.4057510  43.1644580  27.5080740
  41.3527800  42.3035790  26.6994300  44.2600250  42.9722810  12.2178830
  43.7110350  43.4192110  12.8621570  44.8819510  42.4672060  12.7416500
  48.3135190  44.3264910  28.1501090  49.0544660  44.6640670  27.6468550
  47.5507870  44.4956970  27.5970860  36.1496980  39.3318180  28.9540620
  36.1902320  39.0332050  29.8625850  37.0042480  39.7325790  28.7948140
  39.9275370  41.9313730  14.1144130  40.3491790  41.7653600  14.9575520
  40.0526210  41.1213960  13.6199270  38.0902790  37.9110280  26.9215110
  37.5599250  37.4201230  26.2938450  38.7590860  38.3394480  26.3873040
  42.4403010  40.9551340  11.3621230  42.9608670  40.2400360  10.9962380
  43.0871410  41.5937210  11.6621740  46.9880850  42.3779740  26.6856300
  47.4021870  42.5324820  27.5346720  46.0531850  42.5034960  26.8482080
  47.4603020  39.7175900  28.6895450  48.0423790  38.9628220  28.6015930
  47.6364790  40.2483340  27.9126930  38.5775090  34.8772650  27.0012400
  38.4831960  34.2593400  26.2763270  37.9972480  35.6038940  26.7742310
  41.3436530  33.4345890  24.0339790  40.8953830  33.4570150  23.1885340
  40.7101730  33.0364910  24.6310090  41.7496080  42.3300220  24.6552230
  42.1684190  43.1732950  24.4828470  40.8304710  42.4672260  24.4259010
  44.0859980  40.0616400  26.0390070  44.2056190  39.4657540  26.7784910
  44.9453980  40.0986090  25.6191370  46.4247880  40.6153590  24.6152580
  45.8983100  41.1396210  24.0117720  46.7679220  41.2480980  25.2462310
  38.8234270  38.0046960  11.0602290  38.6223330  37.1414320  11.4215630
  38.6526320  37.9180320  10.1223890  39.6003500  48.6353230  25.7709960
  39.0624590  49.3599290  25.4518660  39.8537460  48.1583570  24.9807300
  40.8528750  36.6037750  27.2965890  41.4428440  36.2953600  27.9843710
  40.0348990  36.1317500  27.4525790  45.6722180  36.2203560  27.5298910
  44.9837700  35.5585100  27.4648900  46.3928200  35.7741830  27.9747370
  46.3022580  32.8155190  13.5889170  46.5824870  31.9723090  13.9448590
  45.5288310  33.0478300  14.1027920  37.6217070  35.1047580  11.0480170
  37.9242970  35.1115010  10.1399320  38.3611660  34.7545440  11.5447830
  42.4565710  49.8704440  26.0296610  42.3824410  50.7739580  26.3368980
  41.5544550  49.5516340  26.0018680  40.8402000  34.0482200  12.0336370
  40.4924000  33.3706190  11.4538820  41.0414770  33.5871710  12.8479760
  43.0051040  49.0362950  13.6522970  43.9001830  49.3747920  13.6741730
  43.0368670  48.3142360  13.0247250  36.6447200  44.4090000  11.8809970
  37.0822070  44.9519670  12.5367550  37.1294930  43.5836950  11.8906310
  33.8593000  47.1979030  19.3330230  34.1896010  46.3300090  19.1008870
  34.2884000  47.4037550  20.1635190  38.4554920  45.5288040  16.9932200
  38.1550460  45.4053010  17.8936110  38.3492410  44.6696630  16.5847930
  34.3483210  48.0649620  22.0711860  33.9114200  48.2450420  22.9036010
  34.9160890  48.8224240  21.9293580  49.9845390  47.5666620  26.3589170
  49.3847380  47.6259180  25.6153090  50.1139290  46.6271600  26.4886020
  51.2246840  45.3084440  11.6958880  50.3939800  45.3761090  12.1666110
  51.4018670  46.1988560  11.3925740  50.6803300  42.0531920  14.1993080
  51.4422210  42.6228570  14.3052770  50.6957670  41.4859120  14.9701390
  34.1807640  40.5769850  18.4300740  33.5256480  40.3081490  17.7860440
  35.0185590  40.4674330  17.9802720  51.6863270  42.9082020  19.0435010
  52.0572100  42.1249340  18.6370980  52.3265200  43.5971120  18.8652310
  48.6697030  44.2918600  24.4565330  47.8556870  44.7215760  24.7191120
  49.0771230  44.9037010  23.8434380  50.7322470  42.3466290  11.3565600
  51.0071310  43.2545170  11.2284820  50.5433210  42.2828820  12.2927590
  47.1298080  35.3711140  12.6519230  47.5482960  35.1842120  11.8115890
  46.8234140  34.5190190  12.9622160  50.6287810  40.2835280  16.3495030
  50.2531410  39.5163210  15.9176320  49.8990930  40.6657980  16.8369960
  35.2183570  40.9622420  22.9704080  35.5856610  40.8749820  23.8500100
  34.6494390  40.1988970  22.8710940  50.0187430  39.4306800  25.9834550
  49.7873520  39.2019550  25.0832500  50.2791980  40.3506350  25.9379440
  34.7699570  37.8731510  26.8762500  33.8755620  37.8398270  27.2156210
  35.3097120  38.0718300  27.6413750  48.4575500  34.6563230  28.7614250
  49.3345680  34.6646630  29.1448250  48.4696340  33.9194070  28.1506600
  33.3945720  37.7868780  14.3726070  32.4909800  38.0498980  14.1977730
  33.8786340  38.0579950  13.5926030  49.9038770  38.5092770  19.6502270
  50.4276250  38.0155420  19.0192440  50.4898190  38.6443130  20.3949840
  50.0828490  38.5932640  23.1721820  49.1331200  38.5596180  23.2866810
  50.2641500  39.5032750  22.9371590  35.9372930  36.8434320  12.2820450
  36.6464630  36.4217540  11.7967730  35.2212870  36.9109550  11.6503800
  35.5847090  32.8973650  11.3223100  36.3075220  33.4382590  11.6404320
  35.8571610  32.6237070  10.4464640  49.3938740  37.7666120  15.5894680
  49.8897860  37.5336990  16.3743560  49.1954810  36.9277960  15.1732320
  35.2739280  32.1479840  21.2245720  35.9215470  31.5977220  20.7840880
  35.6941120  32.4022990  22.0461530  50.8225900  36.4027070  18.1232360
  50.7125180  36.2483110  19.0614630  51.5833490  35.8748010  17.8807770
  49.1691620  32.3421200  24.5815360  49.8063840  32.9555340  24.9474550
  49.3166510  32.3781860  23.6364590  51.7116170  34.2334990  11.3638500
  52.6365480  34.1016170  11.1556790  51.6891960  34.3127810  12.3174950
  51.7854660  35.0045650  13.9895210  50.9906160  34.9390770  14.5188120
  51.9897940  35.9396290  13.9780560  48.7273080  49.0437200  17.9833600
  49.3232150  48.7221770  17.3068020  48.9851230  48.5709020  18.7746870
  35.0271280  32.3035510  23.9671040  34.6786100  32.7599330  24.7329220
  34.6958980  31.4092640  24.0493470  36.6335650  45.4755110  28.1324230
  36.5905280  45.1048020  29.0138690  36.7646660  46.4132680  28.2726050
  40.3341680  47.0314700  23.7333950  40.0933040  47.2989260  22.8464470
  41.2744320  47.2020430  23.7884810  42.5396100  33.4947390  27.4890460
  42.4784990  34.0869220  28.2385870  43.4796480  33.3873350  27.3440720
  45.1770660  33.1517450  27.1282750  45.7911070  33.4696740  26.4663830
  45.7220220  32.6666040  27.7478610  51.5945840  49.0509080  24.5344590
  51.1004120  49.4477950  23.8171720  50.9859130  48.4258290  24.9281870
  35.6991920  31.8311710  27.2421810  36.2474910  31.6499760  26.4787920
  35.7647230  31.0405820  27.7778120  36.4723680  48.4217360  25.2522010
  35.8784000  48.2902060  25.9912050  36.4647520  47.5855500  24.7864110
  45.9178700  31.7149590  23.4552040  45.0438540  32.0484700  23.2524970
  45.8089450  31.2422770  24.2803910  46.8250680  33.9220460  24.8393760
  46.4964040  33.1072220  24.4595490  47.7732980  33.8790270  24.7159450
  49.2785290  49.6932500  21.8131330  48.8188260  50.4448310  21.4389350
  48.6497750  48.9738970  21.7546130  36.1035910  45.7875740  24.2030050
  35.3769970  45.1681030  24.1356000  36.1645060  46.1816350  23.3328130
  39.7081010  48.0020740  20.9879460  40.2246030  47.3908100  20.4627720
  40.3578390  48.5049520  21.4790470  42.4476510  48.8929230  21.8148440
  42.7354320  48.6383530  20.9381450  42.9599730  48.3406590  22.4054010
  43.6653520  32.6319430  22.3944950  42.8825310  33.1064930  22.6741710
  43.3716450  31.7274260  22.2858130  48.2174590  33.3342530  20.4394040
  48.6582680  33.2787630  19.5915640  47.9482180  34.2500540  20.5104220
  50.0813160  32.9657770  18.4502860  50.0201560  32.0218990  18.3033880
  50.8605190  33.0737860  18.9956320  34.3865910  49.1050130  17.4126810
  34.2187950  48.4720810  18.1108700  33.5200420  49.3109530  17.0621000
  35.0093930  32.9366910  14.9158670  35.7673290  33.0495790  14.3422700
  34.5471100  33.7736110  14.8702100  41.5507740  35.0506180  17.9060980
  40.7382250  34.6763070  17.5656860  42.0549380  34.2951260  18.2082170
  46.0532720  31.7148630  19.1444050  46.6562090  32.2868840  19.6192570
  45.3125710  32.2788070  18.9217950  49.1967320  32.1170190  14.4184330
  49.3917950  33.0153640  14.6851760  48.4097190  31.8857270  14.9117280
  35.9928610  47.7983360  14.8576950  35.4676230  48.1791390  14.1538910
  35.9173190  48.4234130  15.5786660  37.3819080  33.4630960  13.4560640
  37.9111840  32.6760760  13.3268590  38.0147400  34.1422150  13.6896170
  39.5756920  33.2006100  16.5106030  38.9459660  32.4993410  16.6776160
  39.0362060  33.9610230  16.2939190  42.5148870  49.8145330  29.1816640
  43.4416180  49.5789600  29.2252600  42.4999300  50.6417330  28.7002670
  50.7493930  49.3570900  16.1790890  50.9246120  48.6708640  15.5351810
  50.0515500  49.8817950  15.7867560  39.7012480  32.4790080  28.9458520
  39.4196750  32.9823680  28.1819340  40.0832180  31.6811830  28.5800650
  38.5921580  49.7465740  13.7326200  39.3240400  49.4625020  13.1850090
  38.8515250  49.5079020  14.6225580  37.7536370  45.8630470  13.7372530
  37.1245250  46.3315570  14.2858360  37.8684200  45.0179690  14.1718720
  46.3027940  31.8943660  29.5238990  46.1893390  32.2138270  30.4190510
  47.1197680  32.2956170  29.2276270  49.0826430  49.0415190  29.0057680
  49.8751750  48.5464420  28.7983640  49.3759580  49.7205330  29.6133290
  43.3404130  41.6915150   1.7683000  42.5646230  41.2115590   2.0581570
  43.9917060  41.0120800   1.5939160  37.3569960  42.0034960   2.6458760
  36.5254840  41.7483670   3.0455270  37.9650940  42.0745730   3.3816680
  37.3371220  46.0375050   2.8416780  37.6399260  45.1472790   2.6627000
  38.0814810  46.5945270   2.6139030  42.7813120  44.3672340   1.7753160
  42.7121400  43.4262280   1.6142290  43.5432980  44.4573750   2.3475730
  34.9719790  34.9726860   4.1009780  34.7922630  34.0752610   4.3812540
  34.5699870  35.5198730   4.7756730  35.5906460  37.4687360   2.7092120
  36.2716570  37.7325730   3.3279520  35.2754510  36.6288230   3.0430130
  39.7831030  38.5154720   1.7964710  40.2909250  39.0135690   2.4369730
  40.3144270  37.7389920   1.6204070  51.8841960  36.6859910   5.4994060
  51.1794130  37.0741620   4.9809170  52.1499880  37.3810200   6.1014990
  38.0667130  33.1553280   6.0628130  38.0685570  33.6725670   5.2574030
  37.2371440  32.6783460   6.0398060  39.3169980  42.7948460   4.2401630
  38.9839360  43.4217380   4.8822700  39.4936660  43.3210340   3.4603300
  37.7482460  34.8663240   4.0698580  38.0899270  35.7105290   3.7752450
  36.8098270  35.0146980   4.1863920  38.5289080  44.7629260   6.0550810
  39.1463080  45.4380340   5.7735260  37.6682200  45.1717240   5.9638310
  49.4466670  46.2268670   3.9705450  48.7630190  46.8967780   3.9622120
  49.9860960  46.4249320   3.2050310  50.8990810  36.0548330   2.0987180
  49.9515720  36.0887310   2.2302610  51.2240800  36.8687280   2.4836540
  46.9825410  48.0712800   2.6850630  46.9952570  47.6675090   1.8172890
  46.4300630  48.8460090   2.5812060  46.3810850  42.9742640   4.0133240
  46.7979640  42.7602750   3.1786700  47.1050670  43.2315430   4.5841860
  50.3272950  41.3729860   4.1049480  49.4991580  41.4422950   3.6299610
  50.9223430  41.9584170   3.6365310  47.2914960  38.1599180   5.0504350
  46.8786140  38.9852890   5.3044340  46.5590910  37.5744220   4.8580710
  38.1376370  37.7202290   3.6922060  38.6890960  37.8297630   2.9175310
  38.6519880  38.0939890   4.4077290  47.9815060  48.2058510   5.7385330
  47.5045620  49.0130700   5.5457940  47.2976850  47.5536840   5.8911540
  38.9847880  44.3708330   8.7270030  38.0876410  44.5948300   8.9743430
  39.0100750  44.4943270   7.7781430  37.8119100  41.2421650   7.3027400
  37.6726870  42.1144450   7.6714800  36.9300460  40.8994460   7.1575340
  39.6099450  47.1843350   9.5112550  39.5814880  47.5886300   8.6440980
  39.4464420  46.2553710   9.3484150  51.5614270  47.9670450  10.8076720
  52.0373990  48.4453340  11.4865800  52.1821430  47.8987940  10.0822220
  33.7637750  43.0119200   3.2198310  33.8418170  43.1467970   2.2754030
  34.3779430  42.3035090   3.4126430  50.9647520  45.1583300   7.9676730
  51.0910580  44.9195180   7.0493910  51.0068900  44.3267840   8.4398810
  44.8264260  48.8611300   6.5371540  45.3408930  48.7719310   7.3393970
  43.9833340  49.2071000   6.8299450  50.8171530  37.2115760   8.9326470
  50.2015800  37.7195430   8.4041930  50.4967950  36.3114090   8.8752410
  33.8197270  44.0533370   5.7592770  33.9828310  43.5838730   4.9412140
  34.2849720  43.5456930   6.4241610  42.8785850  36.0507650   6.3988660
  42.4165220  36.2590670   7.2108600  42.4763960  35.2367000   6.0959330
  47.8790360  37.2716600   7.5285320  47.0283950  36.9722350   7.8494390
  47.7192150  37.5158610   6.6169140  44.9740070  38.7718350   9.6284110
  45.2993480  37.9382100   9.2886340  45.7620400  39.2946870   9.7762440
  40.6291940  33.7286460   2.6542940  40.9264270  34.6349290   2.5734960
  41.1777500  33.2405240   2.0402510  40.8229470  39.2058280   9.1894860
  40.7273070  38.2653010   9.0395260  41.6661450  39.4273350   8.7942930
  35.9540010  35.6171950   7.3428640  35.5603400  36.4647160   7.5501420
  35.2658410  34.9798320   7.5337280  42.5285060  35.7006920  10.4125380
  41.8383380  35.5079120  11.0471470  43.2717360  35.9841560  10.9449680
  44.8048030  39.5405360   3.2479300  44.0729150  40.0492170   3.5969400
  44.4072370  38.7235340   2.9468080  45.2673940  34.9939040   2.6602240
  45.2846680  35.4447690   3.5044090  45.0189520  34.0944680   2.8735680
  48.6944690  32.4071220   8.4988620  49.0190460  31.6760880   9.0246600
  48.7301200  32.0884860   7.5969610  35.3936250  43.4284800   7.9188580
  35.0091040  42.7878470   8.5171540  35.7048440  44.1320920   8.4883310
  41.5433390  40.2761340   3.3997200  41.9103520  39.8019910   4.1458540
  41.3538450  41.1502910   3.7405540  39.3332760  39.3169980   5.7181410
  39.0289830  40.1961960   5.9431770  40.2879220  39.3769770   5.7538850
  48.6202530  42.5196330   2.1074650  49.3401650  43.0151620   1.7170760
  48.4184350  41.8414220   1.4628520  44.0021330  42.5905390   7.9943650
  43.9358640  41.6701060   7.7401240  43.3726470  42.6880830   8.7088290
  35.3896490  40.1572720   6.8652770  35.0311430  40.8226570   7.4526110
  35.0951050  39.3256270   7.2365390  38.5909610  40.6156960   9.7492320
  38.2909750  40.7614140   8.8520140  39.3620850  40.0562250   9.6565710
  43.9338060  45.4125960   7.7447450  43.9482600  44.4806920   7.5266360
  43.2263160  45.4985720   8.3837220  50.1449270  42.0533300   7.0916030
  49.4197460  42.6462080   6.8945420  50.6724730  42.0456840   6.2929400
  43.3671960  47.0543530   4.8387950  44.0114180  47.2602910   5.5161370
  43.7301400  46.2931930   4.3858800  44.6404040  45.0575880   3.5565400
  45.2826270  44.3569040   3.6697570  45.1653390  45.8374320   3.3762290
  46.4141660  45.8570780   6.7601460  46.7497900  46.4437470   7.4379380
  45.4942000  45.7263490   6.9899250  33.9645060  33.6465960   7.5424870
  33.2503580  33.8462880   8.1477480  34.3840100  32.8705530   7.9139670
  34.2517650  47.6346220   8.5291400  34.3608770  46.6940960   8.3886790
  33.5998210  47.9000970   7.8805130  42.2430240  45.9062110   9.9289520
  41.9227110  45.1871350  10.4735210  41.5688600  46.5817180  10.0025580
  45.4583840  36.1388270   5.2926320  45.8264660  35.3183480   5.6205890
  44.5982040  36.1990160   5.7081970  42.4185830  38.7927860   5.5164290
  42.9171080  39.2673680   6.1816140  42.5608780  37.8691380   5.7234320
  49.6252690  35.0095820   6.3592680  49.1226290  35.7501220   6.6986490
  50.4409350  35.3979820   6.0429470  36.3976090  48.7015130  10.3411010
  37.1988820  49.0227180  10.7546410  35.8827910  48.3410710  11.0630920
  45.2340720  44.8095000  10.2886420  44.6278880  44.8326600   9.5482170
  44.9294830  44.0778040  10.8253670  46.6641090  48.5375290   8.8995830
  47.6162840  48.4533310   8.8496070  46.5169310  49.2017000   9.5729620
  34.1173900  41.1888590   9.2847060  34.6212920  40.6095870   9.8563290
  33.3781320  41.4728820   9.8223430  41.1711840  42.5959580   8.8182580
  40.4057510  43.1644580   8.7337250  41.3527800  42.3035790   7.9250810
  48.3135190  44.3264910   9.3757600  49.0544660  44.6640670   8.8725060
  47.5507870  44.4956970   8.8227370  36.1496980  39.3318180  10.1797130
  36.1902320  39.0332050  11.0882360  37.0042480  39.7325790  10.0204650
  38.0902790  37.9110280   8.1471620  37.5599250  37.4201230   7.5194960
  38.7590860  38.3394480   7.6129550  46.9880850  42.3779740   7.9112810
  47.4021870  42.5324820   8.7603230  46.0531850  42.5034960   8.0738590
  47.4603020  39.7175900   9.9151960  48.0423790  38.9628220   9.8272440
  47.6364790  40.2483340   9.1383440  38.5775090  34.8772650   8.2268910
  38.4831960  34.2593400   7.5019780  37.9972480  35.6038940   7.9998820
  41.3436530  33.4345890   5.2596300  40.8953830  33.4570150   4.4141850
  40.7101730  33.0364910   5.8566600  41.7496080  42.3300220   5.8808740
  42.1684190  43.1732950   5.7084980  40.8304710  42.4672260   5.6515520
  44.0859980  40.0616400   7.2646580  44.2056190  39.4657540   8.0041420
  44.9453980  40.0986090   6.8447880  46.4247880  40.6153590   5.8409090
  45.8983100  41.1396210   5.2374230  46.7679220  41.2480980   6.4718820
  39.6003500  48.6353230   6.9966470  39.0624590  49.3599290   6.6775170
  39.8537460  48.1583570   6.2063810  40.8528750  36.6037750   8.5222400
  41.4428440  36.2953600   9.2100220  40.0348990  36.1317500   8.6782300
  45.6722180  36.2203560   8.7555420  44.9837700  35.5585100   8.6905410
  46.3928200  35.7741830   9.2003880  42.4565710  49.8704440   7.2553120
  42.3824410  50.7739580   7.5625490  41.5544550  49.5516340   7.2275190
  34.3483210  48.0649620   3.2968370  33.9114200  48.2450420   4.1292520
  34.9160890  48.8224240   3.1550090  49.9845390  47.5666620   7.5845680
  49.3847380  47.6259180   6.8409600  50.1139290  46.6271600   7.7142530
  48.6697030  44.2918600   5.6821840  47.8556870  44.7215760   5.9447630
  49.0771230  44.9037010   5.0690890  35.2183570  40.9622420   4.1960590
  35.5856610  40.8749820   5.0756610  34.6494390  40.1988970   4.0967450
  50.0187430  39.4306800   7.2091060  49.7873520  39.2019550   6.3089010
  50.2791980  40.3506350   7.1635950  34.7699570  37.8731510   8.1019010
  33.8755620  37.8398270   8.4412720  35.3097120  38.0718300   8.8670260
  48.4575500  34.6563230   9.9870760  49.3345680  34.6646630  10.3704760
  48.4696340  33.9194070   9.3763110  50.0828490  38.5932640   4.3978330
  49.1331200  38.5596180   4.5123320  50.2641500  39.5032750   4.1628100
  35.2739280  32.1479840   2.4502230  35.9215470  31.5977220   2.0097390
  35.6941120  32.4022990   3.2718040  49.1691620  32.3421200   5.8071870
  49.8063840  32.9555340   6.1731060  49.3166510  32.3781860   4.8621100
  35.0271280  32.3035510   5.1927550  34.6786100  32.7599330   5.9585730
  34.6958980  31.4092640   5.2749980  36.6335650  45.4755110   9.3580740
  36.5905280  45.1048020  10.2395200  36.7646660  46.4132680   9.4982560
  40.3341680  47.0314700   4.9590460  40.0933040  47.2989260   4.0720980
  41.2744320  47.2020430   5.0141320  42.5396100  33.4947390   8.7146970
  42.4784990  34.0869220   9.4642380  43.4796480  33.3873350   8.5697230
  45.1770660  33.1517450   8.3539260  45.7911070  33.4696740   7.6920340
  45.7220220  32.6666040   8.9735120  51.5945840  49.0509080   5.7601100
  51.1004120  49.4477950   5.0428230  50.9859130  48.4258290   6.1538380
  35.6991920  31.8311710   8.4678320  36.2474910  31.6499760   7.7044430
  35.7647230  31.0405820   9.0034630  36.4723680  48.4217360   6.4778520
  35.8784000  48.2902060   7.2168560  36.4647520  47.5855500   6.0120620
  45.9178700  31.7149590   4.6808550  45.0438540  32.0484700   4.4781480
  45.8089450  31.2422770   5.5060420  46.8250680  33.9220460   6.0650270
  46.4964040  33.1072220   5.6852000  47.7732980  33.8790270   5.9415960
  49.2785290  49.6932500   3.0387840  48.8188260  50.4448310   2.6645860
  48.6497750  48.9738970   2.9802640  36.1035910  45.7875740   5.4286560
  35.3769970  45.1681030   5.3612510  36.1645060  46.1816350   4.5584640
  39.7081010  48.0020740   2.2135970  40.2246030  47.3908100   1.6884230
  40.3578390  48.5049520   2.7046980  42.4476510  48.8929230   3.0404950
  42.7354320  48.6383530   2.1637960  42.9599730  48.3406590   3.6310520
  43.6653520  32.6319430   3.6201460  42.8825310  33.1064930   3.8998220
  43.3716450  31.7274260   3.5114640  42.5148870  49.8145330  10.4073150
  43.4416180  49.5789600  10.4509110  42.4999300  50.6417330   9.9259180
  39.7012480  32.4790080  10.1715030  39.4196750  32.9823680   9.4075850
  40.0832180  31.6811830   9.8057160  46.3027940  31.8943660  10.7495500
  46.1893390  32.2138270  11.6447020  47.1197680  32.2956170  10.4532780
  49.0826430  49.0415190  10.2314190  49.8751750  48.5464420  10.0240150
  49.3759580  49.7205330  10.8389800  45.2086090  21.1392640 281.5026080
  45.1280140  20.2247250 281.2317790  44.7950510  21.6359710 280.7965790
  47.3611560  27.3231850 282.1634480  46.8993090  26.5519090 282.4921650
  48.1737110  27.3497920 282.6686930  35.7661910  18.1893360 278.0453500
  34.8778610  18.5309330 277.9433380  36.0503100  17.9893680 277.1534330
  43.5874870  29.6089860 281.7838470  42.9686310  30.0647360 281.2132910
  44.4426650  29.7641320 281.3828170  37.9423300  16.7724860 279.0791880
  38.0490050  17.6728590 279.3860640  37.0315660  16.7242830 278.7886530
  47.5942410  15.8949670 280.5502780  48.4152030  15.4046240 280.5928260
  47.6276490  16.4847330 281.3034620  44.4538220  24.4929100 279.1770380
  43.8355490  24.9578550 278.6133100  44.9661470  25.1856580 279.5939890
  33.8221420  25.1785630 276.5510010  33.4449400  25.6672730 275.8194910
  34.0794490  25.8510910 277.1816540  41.4310350  13.5802020 282.0095520
  41.7385330  13.0248910 281.2931020  40.5011050  13.7146480 281.8268510
  48.2770830  26.0185530 279.3893150  48.1667160  25.0759860 279.5142570
  48.2739080  26.3801170 280.2755910  43.8191110  21.6450850 278.7455640
  42.8920390  21.5788230 278.9744110  43.9715930  22.5830980 278.6310880
  43.8060190  17.9167850 275.7422800  42.8663860  18.0781810 275.8275260
  44.1243450  18.6353530 275.1958790  47.8488400  23.2071150 279.2490890
  47.2300820  22.8690700 278.6017190  47.8312850  22.5630910 279.9570080
  39.4247750  22.1715590 281.5275370  39.0204750  21.4592840 281.0321270
  39.5110870  21.8268830 282.4163410  46.0253100  22.4457960 276.2563640
  46.4646380  21.6080390 276.1101460  46.7381520  23.0787360 276.3427780
  44.1348480  27.3854030 280.2244880  44.5744390  28.1278360 279.8100270
  44.0735370  27.6280600 281.1483840  49.6070240  13.7000770 274.5704680
  49.2942900  13.7927600 275.4703750  50.3682710  14.2781800 274.5202110
  36.1252380  21.0660570 279.0282020  36.0049980  21.7922660 278.4163290
  35.8153270  20.2963480 278.5509930  35.0085380  25.9375900 281.2456840
  34.6013460  26.0790490 280.3910440  35.8998390  25.6536060 281.0428050
  46.8018660  30.3723150 277.5807890  46.6419800  30.0826090 278.4789720
  46.6365370  29.5963280 277.0453120  39.2807040  30.1521680 279.3579510
  39.1049520  29.2357220 279.1447310  38.4262780  30.5108970 279.5977310
  46.5044790  27.8810710 276.1405890  45.8109950  27.8788000 275.4808170
  47.2467650  27.4570030 275.7100060  46.0694720  29.5073420 280.2154380
  46.5251670  28.7262800 280.5293000  46.4087240  30.2180240 280.7595560
  38.5916040  14.4095640 282.4105690  38.1484190  15.1905180 282.0790210
  39.1501030  14.7325530 283.1176630  41.7074860  14.0306340 277.2911520
  41.0829040  14.0266210 278.0164830  41.6204980  13.1637300 276.8947490
  38.3830260  19.5329210 280.1386940  38.1571180  19.3166380 281.0433560
  37.6022790  19.9657670 279.7932910  45.6128020  19.5392580 278.7377590
  45.0136910  20.2628380 278.5541210  46.1607630  19.4769360 277.9554040
  44.2192890  18.1756120 280.7680870  44.6122460  18.4928320 279.9549560
  44.5809740  17.2968000 280.8825390  33.4427290  18.7077040 274.2013790
  33.3601960  19.6507800 274.3428780  33.0910350  18.5651950 273.3226140
  37.0927800  17.3242560 282.2278350  36.7527850  17.8017790 282.9845400
  36.3305120  16.8707680 281.8679450  41.3045570  18.4428150 276.2590900
  41.4258390  18.4014630 277.2076720  40.9194080  19.3052300 276.1037630
  40.3167070  20.7529290 275.6574200  39.7483970  20.3047540 275.0310110
  41.0256070  21.1122070 275.1239350  34.4073880  16.2461540 281.1443020
  34.1220800  15.8817210 281.9821640  34.3452740  15.5142000 280.5306160
  37.8614550  24.7487480 277.9300610  37.0876810  24.2085100 277.7699330
  38.5909180  24.2294090 277.5918370  44.0812470  15.1390800 277.8656390
  43.2677080  14.6403970 277.7901700  43.8874420  15.9789050 277.4492740
  46.7960860  19.5110450 276.1618550  47.6840480  19.8227680 275.9869890
  46.7665950  18.6382700 275.7699130  37.9051950  24.4167860 281.5679420
  38.4230620  23.6136120 281.5136310  37.4535970  24.3547000 282.4096250
  42.7921450  25.6834140 276.8406720  43.1337150  26.4276370 276.3450040
  41.9634160  25.9965260 277.2031550  49.0675130  20.8222290 275.6298410
  48.9838850  21.2536510 274.7794850  49.7869320  21.2820640 276.0625230
  50.0962380  27.6764550 278.3580540  49.4538540  27.0220170 278.6324260
  49.7093040  28.0819640 277.5821210  45.6748860  25.0049980 282.2052230
  46.0272680  24.4078110 281.5453600  44.7911190  24.6794210 282.3760480
  41.7612140  25.7647670 279.6122640  42.4483270  26.3116880 279.9930230
  40.9744560  26.3088400 279.6472250  33.9004540  21.3820490 275.1039720
  34.7699390  21.6645290 275.3875640  33.4094860  22.1956360 274.9888530
  41.0639350  22.7693700 279.2248000  41.5202130  23.5798950 279.4508190
  40.7127560  22.4516840 280.0566490  36.9651130  13.1131350 279.6970520
  36.8365760  13.1049250 280.6455440  36.1413150  13.4514440 279.3461530
  48.4859760  26.5681010 274.8956890  48.2597340  25.8511450 275.4881530
  48.0955960  26.3193450 274.0578640  34.2675790  30.5947870 275.6701350
  34.6273430  31.1937210 275.0158620  34.1268130  31.1407760 276.4436380
  48.0676010  24.4852950 276.5571050  47.7797710  24.9465640 277.3448930
  48.8628180  24.0250720 276.8255270  40.2844410  27.9779070 276.4875020
  40.2754510  28.7108760 275.8719530  39.3642770  27.7310650 276.5801980
  35.8851050  23.1993960 277.2321780  35.2779000  23.9392860 277.2417080
  36.3600400  23.2893320 276.4059980  48.8245870  16.3201720 277.7166230
  48.1959030  16.4247390 277.0024460  48.3297790  16.5398500 278.5060110
  43.2704010  28.0407310 275.1500210  43.3715990  27.8371300 274.2202190
  42.3705750  27.7865590 275.3547990  40.7929900  18.5987670 279.1324110
  40.0846050  19.0674010 279.5737720  41.0774380  17.9409680 279.7669300
  44.8245330  15.3238330 280.5719900  44.7013110  15.3424460 279.6229410
  45.7729890  15.3717270 280.6918300  41.9122120  30.5593630 279.8447880
  42.1663620  30.5215020 278.9227250  40.9634600  30.4326960 279.8376130
  38.9964920  16.9072750 276.5074820  39.8455450  17.3442900 276.4415010
  38.6296190  17.2193010 277.3346880  47.9174700  21.4785510 281.4206390
  46.9764840  21.4935740 281.5954080  48.2318770  20.6921470 281.8666690
  37.8956340  23.1605110 274.9810350  38.6619610  23.0486470 275.5435780
  37.9731030  22.4643080 274.3287120  36.5903100  20.5930180 275.6643240
  36.6706690  19.6457690 275.7760640  37.4822850  20.9237060 275.7703900
  37.3917810  30.7425570 282.7677780  38.1280290  30.1941030 283.0386350
  37.7758730  31.6081580 282.6283770  34.2763290  26.8099140 278.6419290
  33.3503070  27.0520280 278.6324700  34.7419720  27.6373400 278.5204040
  40.5020120  29.9155880 274.5903350  41.2948730  30.2044710 274.1385140
  39.9824470  29.4848050 273.9115830  49.5550290  29.1426010 276.0140090
  49.2691800  28.7291150 275.1994270  49.3569840  30.0713720 275.8940610
  41.0197520  25.1359290 274.4545700  40.9148160  24.5211640 275.1807080
  40.8521740  24.6125180 273.6708710  44.2600250  24.1979320 275.0587690
  43.7110350  24.6448620 275.7030430  44.8819510  23.6928570 275.5825360
  39.9275370  23.1570240 276.9552990  40.3491790  22.9910110 277.7984380
  40.0526210  22.3470470 276.4608130  42.4403010  22.1807850 274.2030090
  42.9608670  21.4656870 273.8371240  43.0871410  22.8193720 274.5030600
  38.8234270  19.2303470 273.9011150  38.6223330  18.3670830 274.2624490
  38.6526320  19.1436830 272.9632750  46.3022580  14.0411700 276.4298030
  46.5824870  13.1979600 276.7857450  45.5288310  14.2734810 276.9436780
  37.6217070  16.3304090 273.8889030  37.9242970  16.3371520 272.9808180
  38.3611660  15.9801950 274.3856690  40.8402000  15.2738710 274.8745230
  40.4924000  14.5962700 274.2947680  41.0414770  14.8128220 275.6888620
  43.0051040  30.2619460 276.4931830  43.9001830  30.6004430 276.5150590
  43.0368670  29.5398870 275.8656110  36.6447200  25.6346510 274.7218830
  37.0822070  26.1776180 275.3776410  37.1294930  24.8093460 274.7315170
  33.8593000  28.4235540 282.1739090  34.1896010  27.5556600 281.9417730
  34.2884000  28.6294060 283.0044050  38.4554920  26.7544550 279.8341060
  38.1550460  26.6309520 280.7344970  38.3492410  25.8953140 279.4256790
  51.2246840  26.5340950 274.5367740  50.3939800  26.6017600 275.0074970
  51.4018670  27.4245070 274.2334600  50.6803300  23.2788430 277.0401940
  51.4422210  23.8485080 277.1461630  50.6957670  22.7115630 277.8110250
  34.1807640  21.8026360 281.2709600  33.5256480  21.5338000 280.6269300
  35.0185590  21.6930840 280.8211580  51.6863270  24.1338530 281.8843870
  52.0572100  23.3505850 281.4779840  52.3265200  24.8227630 281.7061170
  50.7322470  23.5722800 274.1974460  51.0071310  24.4801680 274.0693680
  50.5433210  23.5085330 275.1336450  47.1298080  16.5967650 275.4928090
  47.5482960  16.4098630 274.6524750  46.8234140  15.7446700 275.8031020
  50.6287810  21.5091790 279.1903890  50.2531410  20.7419720 278.7585180
  49.8990930  21.8914490 279.6778820  33.3945720  19.0125290 277.2134930
  32.4909800  19.2755490 277.0386590  33.8786340  19.2836460 276.4334890
  35.9372930  18.0690830 275.1229310  36.6464630  17.6474050 274.6376590
  35.2212870  18.1366060 274.4912660  35.5847090  14.1230160 274.1631960
  36.3075220  14.6639100 274.4813180  35.8571610  13.8493580 273.2873500
  49.3938740  18.9922630 278.4303540  49.8897860  18.7593500 279.2152420
  49.1954810  18.1534470 278.0141180  50.8225900  17.6283580 280.9641220
  50.7125180  17.4739620 281.9023490  51.5833490  17.1004520 280.7216630
  51.7116170  15.4591500 274.2047360  52.6365480  15.3272680 273.9965650
  51.6891960  15.5384320 275.1583810  51.7854660  16.2302160 276.8304070
  50.9906160  16.1647280 277.3596980  51.9897940  17.1652800 276.8189420
  48.7273080  30.2693710 280.8242460  49.3232150  29.9478280 280.1476880
  48.9851230  29.7965530 281.6155730  50.0813160  14.1914280 281.2911720
  50.0201560  13.2475500 281.1442740  50.8605190  14.2994370 281.8365180
  34.3865910  30.3306640 280.2535670  34.2187950  29.6977320 280.9517560
  33.5200420  30.5366040 279.9029860  35.0093930  14.1623420 277.7567530
  35.7673290  14.2752300 277.1831560  34.5471100  14.9992620 277.7110960
  41.5507740  16.2762690 280.7469840  40.7382250  15.9019580 280.4065720
  42.0549380  15.5207770 281.0491030  46.0532720  12.9405140 281.9852910
  46.6562090  13.5125350 282.4601430  45.3125710  13.5044580 281.7626810
  49.1967320  13.3426700 277.2593190  49.3917950  14.2410150 277.5260620
  48.4097190  13.1113780 277.7526140  35.9928610  29.0239870 277.6985810
  35.4676230  29.4047900 276.9947770  35.9173190  29.6490640 278.4195520
  37.3819080  14.6887470 276.2969500  37.9111840  13.9017270 276.1677450
  38.0147400  15.3678660 276.5305030  39.5756920  14.4262610 279.3514890
  38.9459660  13.7249920 279.5185020  39.0362060  15.1866740 279.1348050
  50.7493930  30.5827410 279.0199750  50.9246120  29.8965150 278.3760670
  50.0515500  31.1074460 278.6276420  38.5921580  30.9722250 276.5735060
  39.3240400  30.6881530 276.0258950  38.8515250  30.7335530 277.4634440
  37.7536370  27.0886980 276.5781390  37.1245250  27.5572080 277.1267220
  37.8684200  26.2436200 277.0127580  45.2086090  21.1392640 262.7282590
  45.1280140  20.2247250 262.4574300  44.7950510  21.6359710 262.0222300
  43.3404130  22.9171660 264.6091860  42.5646230  22.4372100 264.8990430
  43.9917060  22.2377310 264.4348020  37.3569960  23.2291470 265.4867620
  36.5254840  22.9740180 265.8864130  37.9650940  23.3002240 266.2225540
  47.3611560  27.3231850 263.3890990  46.8993090  26.5519090 263.7178160
  48.1737110  27.3497920 263.8943440  37.3371220  27.2631560 265.6825640
  37.6399260  26.3729300 265.5035860  38.0814810  27.8201780 265.4547890
  35.7661910  18.1893360 259.2710010  34.8778610  18.5309330 259.1689890
  36.0503100  17.9893680 258.3790840  33.7294920  20.7899010 265.1549710
  34.3011030  20.0221210 265.1553350  33.7296460  21.0887770 264.2456320
  43.5874870  29.6089860 263.0094980  42.9686310  30.0647360 262.4389420
  44.4426650  29.7641320 262.6084680  42.7813120  25.5928850 264.6162020
  42.7121400  24.6518790 264.4551150  43.5432980  25.6830260 265.1884590
  34.9719790  16.1983370 266.9418640  34.7922630  15.3009120 267.2221400
  34.5699870  16.7455240 267.6165590  43.8118290  18.3999230 264.8430950
  44.1883110  17.5271110 264.7304620  43.7137800  18.7357930 263.9521390
  37.9423300  16.7724860 260.3048390  38.0490050  17.6728590 260.6117150
  37.0315660  16.7242830 260.0143040  47.5942410  15.8949670 261.7759290
  48.4152030  15.4046240 261.8184770  47.6276490  16.4847330 262.5291130
  35.5906460  18.6943870 265.5500980  36.2716570  18.9582240 266.1688380
  35.2754510  17.8544740 265.8838990  39.7831030  19.7411230 264.6373570
  40.2909250  20.2392200 265.2778590  40.3144270  18.9646430 264.4612930
  51.8841960  17.9116420 268.3402920  51.1794130  18.2998130 267.8218030
  52.1499880  18.6066710 268.9423850  38.0667130  14.3809790 268.9036990
  38.0685570  14.8982180 268.0982890  37.2371440  13.9039970 268.8806920
  44.4538220  24.4929100 260.4026890  43.8355490  24.9578550 259.8389610
  44.9661470  25.1856580 260.8196400  39.3169980  24.0204970 267.0810490
  38.9839360  24.6473890 267.7231560  39.4936660  24.5466850 266.3012160
  47.8303890  17.8350050 264.5486830  47.1259460  18.1234940 265.1289940
  48.1916050  18.6450160 264.1886390  37.7482460  16.0919750 266.9107440
  38.0899270  16.9361800 266.6161310  36.8098270  16.2403490 267.0272780
  38.5289080  25.9885770 268.8959670  39.1463080  26.6636850 268.6144120
  37.6682200  26.3973750 268.8047170  33.8221420  25.1785630 257.7766520
  33.4449400  25.6672730 257.0451420  34.0794490  25.8510910 258.4073050
  49.4466670  27.4525180 266.8114310  48.7630190  28.1224290 266.8030980
  49.9860960  27.6505830 266.0459170  50.8990810  17.2804840 264.9396040
  49.9515720  17.3143820 265.0711470  51.2240800  18.0943790 265.3245400
  41.4310350  13.5802020 263.2352030  41.7385330  13.0248910 262.5187530
  40.5011050  13.7146480 263.0525020  46.9825410  29.2969310 265.5259490
  46.9952570  28.8931600 264.6581750  46.4300630  30.0716600 265.4220920
  48.2770830  26.0185530 260.6149660  48.1667160  25.0759860 260.7399080
  48.2739080  26.3801170 261.5012420  46.3810850  24.1999150 266.8542100
  46.7979640  23.9859260 266.0195560  47.1050670  24.4571940 267.4250720
  43.8191110  21.6450850 259.9712150  42.8920390  21.5788230 260.2000620
  43.9715930  22.5830980 259.8567390  43.8060190  17.9167850 256.9679310
  42.8663860  18.0781810 257.0531770  44.1243450  18.6353530 256.4215300
  50.3272950  22.5986370 266.9458340  49.4991580  22.6679460 266.4708470
  50.9223430  23.1840680 266.4774170  47.8488400  23.2071150 260.4747400
  47.2300820  22.8690700 259.8273700  47.8312850  22.5630910 261.1826590
  47.2914960  19.3855690 267.8913210  46.8786140  20.2109400 268.1453200
  46.5590910  18.8000730 267.6989570  39.4247750  22.1715590 262.7531880
  39.0204750  21.4592840 262.2577780  39.5110870  21.8268830 263.6419920
  39.8929450  25.8583150 264.9171090  39.5957740  25.2528620 264.2378870
  40.8429270  25.8960460 264.8060450  38.1376370  18.9458800 266.5330920
  38.6890960  19.0554140 265.7584170  38.6519880  19.3196400 267.2486150
  47.9815060  29.4315020 268.5794190  47.5045620  30.2387210 268.3866800
  47.2976850  28.7793350 268.7320400  38.9847880  25.5964840 271.5678890
  38.0876410  25.8204810 271.8152290  39.0100750  25.7199780 270.6190290
  46.0253100  22.4457960 257.4820150  46.4646380  21.6080390 257.3357970
  46.7381520  23.0787360 257.5684290  37.8119100  22.4678160 270.1436260
  37.6726870  23.3400960 270.5123660  36.9300460  22.1250970 269.9984200
  44.1348480  27.3854030 261.4501390  44.5744390  28.1278360 261.0356780
  44.0735370  27.6280600 262.3740350  39.6099450  28.4099860 272.3521410
  39.5814880  28.8142810 271.4849840  39.4464420  27.4810220 272.1893010
  49.6070240  13.7000770 255.7961190  49.2942900  13.7927600 256.6960260
  50.3682710  14.2781800 255.7458620  36.1252380  21.0660570 260.2538530
  36.0049980  21.7922660 259.6419800  35.8153270  20.2963480 259.7766440
  51.5614270  29.1926960 273.6485580  52.0373990  29.6709850 274.3274660
  52.1821430  29.1244450 272.9231080  33.7637750  24.2375710 266.0607170
  33.8418170  24.3724480 265.1162890  34.3779430  23.5291600 266.2535290
  35.0085380  25.9375900 262.4713350  34.6013460  26.0790490 261.6166950
  35.8998390  25.6536060 262.2684560  50.9647520  26.3839810 270.8085590
  51.0910580  26.1451690 269.8902770  51.0068900  25.5524350 271.2807670
  44.8264260  30.0867810 269.3780400  45.3408930  29.9975820 270.1802830
  43.9833340  30.4327510 269.6708310  46.8018660  30.3723150 258.8064400
  46.6419800  30.0826090 259.7046230  46.6365370  29.5963280 258.2709630
  39.2807040  30.1521680 260.5836020  39.1049520  29.2357220 260.3703820
  38.4262780  30.5108970 260.8233820  46.5044790  27.8810710 257.3662400
  45.8109950  27.8788000 256.7064680  47.2467650  27.4570030 256.9356570
  46.0694720  29.5073420 261.4410890  46.5251670  28.7262800 261.7549510
  46.4087240  30.2180240 261.9852070  50.8171530  18.4372270 271.7735330
  50.2015800  18.9451940 271.2450790  50.4967950  17.5370600 271.7161270
  33.8197270  25.2789880 268.6001630  33.9828310  24.8095240 267.7821000
  34.2849720  24.7713440 269.2650470  38.5916040  14.4095640 263.6362200
  38.1484190  15.1905180 263.3046720  39.1501030  14.7325530 264.3433140
  42.8785850  17.2764160 269.2397520  42.4165220  17.4847180 270.0517460
  42.4763960  16.4623510 268.9368190  47.8790360  18.4973110 270.3694180
  47.0283950  18.1978860 270.6903250  47.7192150  18.7415120 269.4578000
  44.9740070  19.9974860 272.4692970  45.2993480  19.1638610 272.1295200
  45.7620400  20.5203380 272.6171300  41.7074860  14.0306340 258.5168030
  41.0829040  14.0266210 259.2421340  41.6204980  13.1637300 258.1204000
  40.6291940  14.9542970 265.4951800  40.9264270  15.8605800 265.4143820
  41.1777500  14.4661750 264.8811370  38.3830260  19.5329210 261.3643450
  38.1571180  19.3166380 262.2690070  37.6022790  19.9657670 261.0189420
  45.6128020  19.5392580 259.9634100  45.0136910  20.2628380 259.7797720
  46.1607630  19.4769360 259.1810550  40.8229470  20.4314790 272.0303720
  40.7273070  19.4909520 271.8804120  41.6661450  20.6529860 271.6351790
  44.2192890  18.1756120 261.9937380  44.6122460  18.4928320 261.1806070
  44.5809740  17.2968000 262.1081900  35.9540010  16.8428460 270.1837500
  35.5603400  17.6903670 270.3910280  35.2658410  16.2054830 270.3746140
  42.5285060  16.9263430 273.2534240  41.8383380  16.7335630 273.8880330
  43.2717360  17.2098070 273.7858540  33.2557060  14.7656920 264.2167580
  32.9670110  15.3359780 264.9292560  34.0002820  14.2861370 264.5798810
  33.4427290  18.7077040 255.4270300  33.3601960  19.6507800 255.5685290
  33.0910350  18.5651950 254.5482650  44.8048030  20.7661870 266.0888160
  44.0729150  21.2748680 266.4378260  44.4072370  19.9491850 265.7876940
  41.2425420  17.4416070 264.4940650  41.2461480  17.0006020 263.6445190
  42.1376540  17.7633400 264.6012470  37.0927800  17.3242560 263.4534860
  36.7527850  17.8017790 264.2101910  36.3305120  16.8707680 263.0935960
  41.3045570  18.4428150 257.4847410  41.4258390  18.4014630 258.4333230
  40.9194080  19.3052300 257.3294140  45.2673940  16.2195550 265.5011100
  45.2846680  16.6704200 266.3452950  45.0189520  15.3201190 265.7144540
  40.3167070  20.7529290 256.8830710  39.7483970  20.3047540 256.2566620
  41.0256070  21.1122070 256.3495860  48.6944690  13.6327730 271.3397480
  49.0190460  12.9017390 271.8655460  48.7301200  13.3141370 270.4378470
  35.3936250  24.6541310 270.7597440  35.0091040  24.0134980 271.3580400
  35.7048440  25.3577430 271.3292170  41.5433390  21.5017850 266.2406060
  41.9103520  21.0276420 266.9867400  41.3538450  22.3759420 266.5814400
  34.4073880  16.2461540 262.3699530  34.1220800  15.8817210 263.2078150
  34.3452740  15.5142000 261.7562670  39.3332760  20.5426490 268.5590270
  39.0289830  21.4218470 268.7840630  40.2879220  20.6026280 268.5947710
  37.8614550  24.7487480 259.1557120  37.0876810  24.2085100 258.9955840
  38.5909180  24.2294090 258.8174880  48.6202530  23.7452840 264.9483510
  49.3401650  24.2408130 264.5579620  48.4184350  23.0670730 264.3037380
  44.0812470  15.1390800 259.0912900  43.2677080  14.6403970 259.0158210
  43.8874420  15.9789050 258.6749250  44.0021330  23.8161900 270.8352510
  43.9358640  22.8957570 270.5810100  43.3726470  23.9137340 271.5497150
  46.7960860  19.5110450 257.3875060  47.6840480  19.8227680 257.2126400
  46.7665950  18.6382700 256.9955640  37.9051950  24.4167860 262.7935930
  38.4230620  23.6136120 262.7392820  37.4535970  24.3547000 263.6352760
  42.7921450  25.6834140 258.0663230  43.1337150  26.4276370 257.5706550
  41.9634160  25.9965260 258.4288060  35.3896490  21.3829230 269.7061630
  35.0311430  22.0483080 270.2934970  35.0951050  20.5512780 270.0774250
  38.5909610  21.8413470 272.5901180  38.2909750  21.9870650 271.6929000
  39.3620850  21.2818760 272.4974570  43.9338060  26.6382470 270.5856310
  43.9482600  25.7063430 270.3675220  43.2263160  26.7242230 271.2246080
  49.0675130  20.8222290 256.8554920  48.9838850  21.2536510 256.0051360
  49.7869320  21.2820640 257.2881740  50.1449270  23.2789810 269.9324890
  49.4197460  23.8718590 269.7354280  50.6724730  23.2713350 269.1338260
  50.0962380  27.6764550 259.5837050  49.4538540  27.0220170 259.8580770
  49.7093040  28.0819640 258.8077720  45.6748860  25.0049980 263.4308740
  46.0272680  24.4078110 262.7710110  44.7911190  24.6794210 263.6016990
  41.7612140  25.7647670 260.8379150  42.4483270  26.3116880 261.2186740
  40.9744560  26.3088400 260.8728760  33.9004540  21.3820490 256.3296230
  34.7699390  21.6645290 256.6132150  33.4094860  22.1956360 256.2145040
  41.0639350  22.7693700 260.4504510  41.5202130  23.5798950 260.6764700
  40.7127560  22.4516840 261.2823000  43.3671960  28.2800040 267.6796810
  44.0114180  28.4859420 268.3570230  43.7301400  27.5188440 267.2267660
  36.9651130  13.1131350 260.9227030  36.8365760  13.1049250 261.8711950
  36.1413150  13.4514440 260.5718040  44.6404040  26.2832390 266.3974260
  45.2826270  25.5825550 266.5106430  45.1653390  27.0630830 266.2171150
  48.4859760  26.5681010 256.1213400  48.2597340  25.8511450 256.7138040
  48.0955960  26.3193450 255.2835150  46.4141660  27.0827290 269.6010320
  46.7497900  27.6693980 270.2788240  45.4942000  26.9520000 269.8308110
  34.2675790  30.5947870 256.8957860  34.6273430  31.1937210 256.2415130
  34.1268130  31.1407760 257.6692890  33.9645060  14.8722470 270.3833730
  33.2503580  15.0719390 270.9886340  34.3840100  14.0962040 270.7548530
  48.0676010  24.4852950 257.7827560  47.7797710  24.9465640 258.5705440
  48.8628180  24.0250720 258.0511780  34.2517650  28.8602730 271.3700260
  34.3608770  27.9197470 271.2295650  33.5998210  29.1257480 270.7213990
  42.2430240  27.1318620 272.7698380  41.9227110  26.4127860 273.3144070
  41.5688600  27.8073690 272.8434440  40.2844410  27.9779070 257.7131530
  40.2754510  28.7108760 257.0976040  39.3642770  27.7310650 257.8058490
  35.8851050  23.1993960 258.4578290  35.2779000  23.9392860 258.4673590
  36.3600400  23.2893320 257.6316490  45.4583840  17.3644780 268.1335180
  45.8264660  16.5439990 268.4614750  44.5982040  17.4246670 268.5490830
  48.8245870  16.3201720 258.9422740  48.1959030  16.4247390 258.2280970
  48.3297790  16.5398500 259.7316620  43.2704010  28.0407310 256.3756720
  43.3715990  27.8371300 255.4458700  42.3705750  27.7865590 256.5804500
  40.7929900  18.5987670 260.3580620  40.0846050  19.0674010 260.7994230
  41.0774380  17.9409680 260.9925810  42.4185830  20.0184370 268.3573150
  42.9171080  20.4930190 269.0225000  42.5608780  19.0947890 268.5643180
  44.8245330  15.3238330 261.7976410  44.7013110  15.3424460 260.8485920
  45.7729890  15.3717270 261.9174810  41.9122120  30.5593630 261.0704390
  42.1663620  30.5215020 260.1483760  40.9634600  30.4326960 261.0632640
  38.9964920  16.9072750 257.7331330  39.8455450  17.3442900 257.6671520
  38.6296190  17.2193010 258.5603390  49.6252690  16.2352330 269.2001540
  49.1226290  16.9757730 269.5395350  50.4409350  16.6236330 268.8838330
  47.9174700  21.4785510 262.6462900  46.9764840  21.4935740 262.8210590
  48.2318770  20.6921470 263.0923200  37.8956340  23.1605110 256.2066860
  38.6619610  23.0486470 256.7692290  37.9731030  22.4643080 255.5543630
  36.5903100  20.5930180 256.8899750  36.6706690  19.6457690 257.0017150
  37.4822850  20.9237060 256.9960410  49.9200280  28.6494360 264.3217160
  50.0447700  29.4725530 264.7940970  50.7865840  28.4385090 263.9741310
  37.3917810  30.7425570 263.9934290  38.1280290  30.1941030 264.2642860
  37.7758730  31.6081580 263.8540280  34.2763290  26.8099140 259.8675800
  33.3503070  27.0520280 259.8581210  34.7419720  27.6373400 259.7460550
  36.3976090  29.9271640 273.1819870  37.1988820  30.2483690 273.5955270
  35.8827910  29.5667220 273.9039780  40.5020120  29.9155880 255.8159860
  41.2948730  30.2044710 255.3641650  39.9824470  29.4848050 255.1372340
  45.2340720  26.0351510 273.1295280  44.6278880  26.0583110 272.3891030
  44.9294830  25.3034550 273.6662530  46.6641090  29.7631800 271.7404690
  47.6162840  29.6789820 271.6904930  46.5169310  30.4273510 272.4138480
  49.5550290  29.1426010 257.2396600  49.2691800  28.7291150 256.4250780
  49.3569840  30.0713720 257.1197120  34.1173900  22.4145100 272.1255920
  34.6212920  21.8352380 272.6972150  33.3781320  22.6985330 272.6632290
  41.0197520  25.1359290 255.6802210  40.9148160  24.5211640 256.4063590
  40.8521740  24.6125180 254.8965220  41.1711840  23.8216090 271.6591440
  40.4057510  24.3901090 271.5746110  41.3527800  23.5292300 270.7659670
  44.2600250  24.1979320 256.2844200  43.7110350  24.6448620 256.9286940
  44.8819510  23.6928570 256.8081870  48.3135190  25.5521420 272.2166460
  49.0544660  25.8897180 271.7133920  47.5507870  25.7213480 271.6636230
  36.1496980  20.5574690 273.0205990  36.1902320  20.2588560 273.9291220
  37.0042480  20.9582300 272.8613510  39.9275370  23.1570240 258.1809500
  40.3491790  22.9910110 259.0240890  40.0526210  22.3470470 257.6864640
  38.0902790  19.1366790 270.9880480  37.5599250  18.6457740 270.3603820
  38.7590860  19.5650990 270.4538410  42.4403010  22.1807850 255.4286600
  42.9608670  21.4656870 255.0627750  43.0871410  22.8193720 255.7287110
  46.9880850  23.6036250 270.7521670  47.4021870  23.7581330 271.6012090
  46.0531850  23.7291470 270.9147450  47.4603020  20.9432410 272.7560820
  48.0423790  20.1884730 272.6681300  47.6364790  21.4739850 271.9792300
  38.5775090  16.1029160 271.0677770  38.4831960  15.4849910 270.3428640
  37.9972480  16.8295450 270.8407680  41.3436530  14.6602400 268.1005160
  40.8953830  14.6826660 267.2550710  40.7101730  14.2621420 268.6975460
  41.7496080  23.5556730 268.7217600  42.1684190  24.3989460 268.5493840
  40.8304710  23.6928770 268.4924380  44.0859980  21.2872910 270.1055440
  44.2056190  20.6914050 270.8450280  44.9453980  21.3242600 269.6856740
  46.4247880  21.8410100 268.6817950  45.8983100  22.3652720 268.0783090
  46.7679220  22.4737490 269.3127680  38.8234270  19.2303470 255.1267660
  38.6223330  18.3670830 255.4881000  38.6526320  19.1436830 254.1889260
  39.6003500  29.8609740 269.8375330  39.0624590  30.5855800 269.5184030
  39.8537460  29.3840080 269.0472670  40.8528750  17.8294260 271.3631260
  41.4428440  17.5210110 272.0509080  40.0348990  17.3574010 271.5191160
  45.6722180  17.4460070 271.5964280  44.9837700  16.7841610 271.5314270
  46.3928200  16.9998340 272.0412740  46.3022580  14.0411700 257.6554540
  46.5824870  13.1979600 258.0113960  45.5288310  14.2734810 258.1693290
  37.6217070  16.3304090 255.1145540  37.9242970  16.3371520 254.2064690
  38.3611660  15.9801950 255.6113200  42.4565710  31.0960950 270.0961980
  42.3824410  31.9996090 270.4034350  41.5544550  30.7772850 270.0684050
  40.8402000  15.2738710 256.1001740  40.4924000  14.5962700 255.5204190
  41.0414770  14.8128220 256.9145130  43.0051040  30.2619460 257.7188340
  43.9001830  30.6004430 257.7407100  43.0368670  29.5398870 257.0912620
  36.6447200  25.6346510 255.9475340  37.0822070  26.1776180 256.6032920
  37.1294930  24.8093460 255.9571680  33.8593000  28.4235540 263.3995600
  34.1896010  27.5556600 263.1674240  34.2884000  28.6294060 264.2300560
  38.4554920  26.7544550 261.0597570  38.1550460  26.6309520 261.9601480
  38.3492410  25.8953140 260.6513300  34.3483210  29.2906130 266.1377230
  33.9114200  29.4706930 266.9701380  34.9160890  30.0480750 265.9958950
  49.9845390  28.7923130 270.4254540  49.3847380  28.8515690 269.6818460
  50.1139290  27.8528110 270.5551390  51.2246840  26.5340950 255.7624250
  50.3939800  26.6017600 256.2331480  51.4018670  27.4245070 255.4591110
  50.6803300  23.2788430 258.2658450  51.4422210  23.8485080 258.3718140
  50.6957670  22.7115630 259.0366760  34.1807640  21.8026360 262.4966110
  33.5256480  21.5338000 261.8525810  35.0185590  21.6930840 262.0468090
  51.6863270  24.1338530 263.1100380  52.0572100  23.3505850 262.7036350
  52.3265200  24.8227630 262.9317680  48.6697030  25.5175110 268.5230700
  47.8556870  25.9472270 268.7856490  49.0771230  26.1293520 267.9099750
  50.7322470  23.5722800 255.4230970  51.0071310  24.4801680 255.2950190
  50.5433210  23.5085330 256.3592960  47.1298080  16.5967650 256.7184600
  47.5482960  16.4098630 255.8781260  46.8234140  15.7446700 257.0287530
  50.6287810  21.5091790 260.4160400  50.2531410  20.7419720 259.9841690
  49.8990930  21.8914490 260.9035330  35.2183570  22.1878930 267.0369450
  35.5856610  22.1006330 267.9165470  34.6494390  21.4245480 266.9376310
  50.0187430  20.6563310 270.0499920  49.7873520  20.4276060 269.1497870
  50.2791980  21.5762860 270.0044810  34.7699570  19.0988020 270.9427870
  33.8755620  19.0654780 271.2821580  35.3097120  19.2974810 271.7079120
  48.4575500  15.8819740 272.8279620  49.3345680  15.8903140 273.2113620
  48.4696340  15.1450580 272.2171970  33.3945720  19.0125290 258.4391440
  32.4909800  19.2755490 258.2643100  33.8786340  19.2836460 257.6591400
  49.9038770  19.7349280 263.7167640  50.4276250  19.2411930 263.0857810
  50.4898190  19.8699640 264.4615210  50.0828490  19.8189150 267.2387190
  49.1331200  19.7852690 267.3532180  50.2641500  20.7289260 267.0036960
  35.9372930  18.0690830 256.3485820  36.6464630  17.6474050 255.8633100
  35.2212870  18.1366060 255.7169170  35.5847090  14.1230160 255.3888470
  36.3075220  14.6639100 255.7069690  35.8571610  13.8493580 254.5130010
  49.3938740  18.9922630 259.6560050  49.8897860  18.7593500 260.4408930
  49.1954810  18.1534470 259.2397690  35.2739280  13.3736350 265.2911090
  35.9215470  12.8233730 264.8506250  35.6941120  13.6279500 266.1126900
  50.8225900  17.6283580 262.1897730  50.7125180  17.4739620 263.1280000
  51.5833490  17.1004520 261.9473140  49.1691620  13.5677710 268.6480730
  49.8063840  14.1811850 269.0139920  49.3166510  13.6038370 267.7029960
  51.7116170  15.4591500 255.4303870  52.6365480  15.3272680 255.2222160
  51.6891960  15.5384320 256.3840320  51.7854660  16.2302160 258.0560580
  50.9906160  16.1647280 258.5853490  51.9897940  17.1652800 258.0445930
  48.7273080  30.2693710 262.0498970  49.3232150  29.9478280 261.3733390
  48.9851230  29.7965530 262.8412240  35.0271280  13.5292020 268.0336410
  34.6786100  13.9855840 268.7994590  34.6958980  12.6349150 268.1158840
  36.6335650  26.7011620 272.1989600  36.5905280  26.3304530 273.0804060
  36.7646660  27.6389190 272.3391420  40.3341680  28.2571210 267.7999320
  40.0933040  28.5245770 266.9129840  41.2744320  28.4276940 267.8550180
  42.5396100  14.7203900 271.5555830  42.4784990  15.3125730 272.3051240
  43.4796480  14.6129860 271.4106090  45.1770660  14.3773960 271.1948120
  45.7911070  14.6953250 270.5329200  45.7220220  13.8922550 271.8143980
  51.5945840  30.2765590 268.6009960  51.1004120  30.6734460 267.8837090
  50.9859130  29.6514800 268.9947240  35.6991920  13.0568220 271.3087180
  36.2474910  12.8756270 270.5453290  35.7647230  12.2662330 271.8443490
  36.4723680  29.6473870 269.3187380  35.8784000  29.5158570 270.0577420
  36.4647520  28.8112010 268.8529480  45.9178700  12.9406100 267.5217410
  45.0438540  13.2741210 267.3190340  45.8089450  12.4679280 268.3469280
  46.8250680  15.1476970 268.9059130  46.4964040  14.3328730 268.5260860
  47.7732980  15.1046780 268.7824820  49.2785290  30.9189010 265.8796700
  48.8188260  31.6704820 265.5054720  48.6497750  30.1995480 265.8211500
  36.1035910  27.0132250 268.2695420  35.3769970  26.3937540 268.2021370
  36.1645060  27.4072860 267.3993500  39.7081010  29.2277250 265.0544830
  40.2246030  28.6164610 264.5293090  40.3578390  29.7306030 265.5455840
  42.4476510  30.1185740 265.8813810  42.7354320  29.8640040 265.0046820
  42.9599730  29.5663100 266.4719380  43.6653520  13.8575940 266.4610320
  42.8825310  14.3321440 266.7407080  43.3716450  12.9530770 266.3523500
  48.2174590  14.5599040 264.5059410  48.6582680  14.5044140 263.6581010
  47.9482180  15.4757050 264.5769590  50.0813160  14.1914280 262.5168230
  50.0201560  13.2475500 262.3699250  50.8605190  14.2994370 263.0621690
  34.3865910  30.3306640 261.4792180  34.2187950  29.6977320 262.1774070
  33.5200420  30.5366040 261.1286370  35.0093930  14.1623420 258.9824040
  35.7673290  14.2752300 258.4088070  34.5471100  14.9992620 258.9367470
  41.5507740  16.2762690 261.9726350  40.7382250  15.9019580 261.6322230
  42.0549380  15.5207770 262.2747540  46.0532720  12.9405140 263.2109420
  46.6562090  13.5125350 263.6857940  45.3125710  13.5044580 262.9883320
  49.1967320  13.3426700 258.4849700  49.3917950  14.2410150 258.7517130
  48.4097190  13.1113780 258.9782650  35.9928610  29.0239870 258.9242320
  35.4676230  29.4047900 258.2204280  35.9173190  29.6490640 259.6452030
  37.3819080  14.6887470 257.5226010  37.9111840  13.9017270 257.3933960
  38.0147400  15.3678660 257.7561540  39.5756920  14.4262610 260.5771400
  38.9459660  13.7249920 260.7441530  39.0362060  15.1866740 260.3604560
  42.5148870  31.0401840 273.2482010  43.4416180  30.8046110 273.2917970
  42.4999300  31.8673840 272.7668040  50.7493930  30.5827410 260.2456260
  50.9246120  29.8965150 259.6017180  50.0515500  31.1074460 259.8532930
  39.7012480  13.7046590 273.0123890  39.4196750  14.2080190 272.2484710
  40.0832180  12.9068340 272.6466020  38.5921580  30.9722250 257.7991570
  39.3240400  30.6881530 257.2515460  38.8515250  30.7335530 258.6890950
  37.7536370  27.0886980 257.8037900  37.1245250  27.5572080 258.3523730
  37.8684200  26.2436200 258.2384090  46.3027940  13.1200170 273.5904360
  46.1893390  13.4394780 274.4855880  47.1197680  13.5212680 273.2941640
  49.0826430  30.2671700 273.0723050  49.8751750  29.7720930 272.8649010
  49.3759580  30.9461840 273.6798660  45.2086090  21.1392640 243.9539100
  45.1280140  20.2247250 243.6830810  44.7950510  21.6359710 243.2478810
  43.3404130  22.9171660 245.8348370  42.5646230  22.4372100 246.1246940
  43.9917060  22.2377310 245.6604530  37.3569960  23.2291470 246.7124130
  36.5254840  22.9740180 247.1120640  37.9650940  23.3002240 247.4482050
  47.3611560  27.3231850 244.6147500  46.8993090  26.5519090 244.9434670
  48.1737110  27.3497920 245.1199950  37.3371220  27.2631560 246.9082150
  37.6399260  26.3729300 246.7292370  38.0814810  27.8201780 246.6804400
  35.7661910  18.1893360 240.4966520  34.8778610  18.5309330 240.3946400
  36.0503100  17.9893680 239.6047350  33.7294920  20.7899010 246.3806220
  34.3011030  20.0221210 246.3809860  33.7296460  21.0887770 245.4712830
  43.5874870  29.6089860 244.2351490  42.9686310  30.0647360 243.6645930
  44.4426650  29.7641320 243.8341190  42.7813120  25.5928850 245.8418530
  42.7121400  24.6518790 245.6807660  43.5432980  25.6830260 246.4141100
  34.9719790  16.1983370 248.1675150  34.7922630  15.3009120 248.4477910
  34.5699870  16.7455240 248.8422100  43.8118290  18.3999230 246.0687460
  44.1883110  17.5271110 245.9561130  43.7137800  18.7357930 245.1777900
  37.9423300  16.7724860 241.5304900  38.0490050  17.6728590 241.8373660
  37.0315660  16.7242830 241.2399550  47.5942410  15.8949670 243.0015800
  48.4152030  15.4046240 243.0441280  47.6276490  16.4847330 243.7547640
  35.5906460  18.6943870 246.7757490  36.2716570  18.9582240 247.3944890
  35.2754510  17.8544740 247.1095500  39.7831030  19.7411230 245.8630080
  40.2909250  20.2392200 246.5035100  40.3144270  18.9646430 245.6869440
  51.8841960  17.9116420 249.5659430  51.1794130  18.2998130 249.0474540
  52.1499880  18.6066710 250.1680360  38.0667130  14.3809790 250.1293500
  38.0685570  14.8982180 249.3239400  37.2371440  13.9039970 250.1063430
  44.4538220  24.4929100 241.6283400  43.8355490  24.9578550 241.0646120
  44.9661470  25.1856580 242.0452910  39.3169980  24.0204970 248.3067000
  38.9839360  24.6473890 248.9488070  39.4936660  24.5466850 247.5268670
  47.8303890  17.8350050 245.7743340  47.1259460  18.1234940 246.3546450
  48.1916050  18.6450160 245.4142900  37.7482460  16.0919750 248.1363950
  38.0899270  16.9361800 247.8417820  36.8098270  16.2403490 248.2529290
  38.5289080  25.9885770 250.1216180  39.1463080  26.6636850 249.8400630
  37.6682200  26.3973750 250.0303680  33.8221420  25.1785630 239.0023030
  33.4449400  25.6672730 238.2707930  34.0794490  25.8510910 239.6329560
  49.4466670  27.4525180 248.0370820  48.7630190  28.1224290 248.0287490
  49.9860960  27.6505830 247.2715680  50.8990810  17.2804840 246.1652550
  49.9515720  17.3143820 246.2967980  51.2240800  18.0943790 246.5501910
  41.4310350  13.5802020 244.4608540  41.7385330  13.0248910 243.7444040
  40.5011050  13.7146480 244.2781530  46.9825410  29.2969310 246.7516000
  46.9952570  28.8931600 245.8838260  46.4300630  30.0716600 246.6477430
  48.2770830  26.0185530 241.8406170  48.1667160  25.0759860 241.9655590
  48.2739080  26.3801170 242.7268930  46.3810850  24.1999150 248.0798610
  46.7979640  23.9859260 247.2452070  47.1050670  24.4571940 248.6507230
  43.8191110  21.6450850 241.1968660  42.8920390  21.5788230 241.4257130
  43.9715930  22.5830980 241.0823900  43.8060190  17.9167850 238.1935820
  42.8663860  18.0781810 238.2788280  44.1243450  18.6353530 237.6471810
  50.3272950  22.5986370 248.1714850  49.4991580  22.6679460 247.6964980
  50.9223430  23.1840680 247.7030680  47.8488400  23.2071150 241.7003910
  47.2300820  22.8690700 241.0530210  47.8312850  22.5630910 242.4083100
  47.2914960  19.3855690 249.1169720  46.8786140  20.2109400 249.3709710
  46.5590910  18.8000730 248.9246080  39.4247750  22.1715590 243.9788390
  39.0204750  21.4592840 243.4834290  39.5110870  21.8268830 244.8676430
  39.8929450  25.8583150 246.1427600  39.5957740  25.2528620 245.4635380
  40.8429270  25.8960460 246.0316960  38.1376370  18.9458800 247.7587430
  38.6890960  19.0554140 246.9840680  38.6519880  19.3196400 248.4742660
  47.9815060  29.4315020 249.8050700  47.5045620  30.2387210 249.6123310
  47.2976850  28.7793350 249.9576910  38.9847880  25.5964840 252.7935400
  38.0876410  25.8204810 253.0408800  39.0100750  25.7199780 251.8446800
  46.0253100  22.4457960 238.7076660  46.4646380  21.6080390 238.5614480
  46.7381520  23.0787360 238.7940800  37.8119100  22.4678160 251.3692770
  37.6726870  23.3400960 251.7380170  36.9300460  22.1250970 251.2240710
  44.1348480  27.3854030 242.6757900  44.5744390  28.1278360 242.2613290
  44.0735370  27.6280600 243.5996860  39.6099450  28.4099860 253.5777920
  39.5814880  28.8142810 252.7106350  39.4464420  27.4810220 253.4149520
  49.6070240  13.7000770 237.0217700  49.2942900  13.7927600 237.9216770
  50.3682710  14.2781800 236.9715130  36.1252380  21.0660570 241.4795040
  36.0049980  21.7922660 240.8676310  35.8153270  20.2963480 241.0022950
  51.5614270  29.1926960 254.8742090  52.0373990  29.6709850 255.5531170
  52.1821430  29.1244450 254.1487590  33.7637750  24.2375710 247.2863680
  33.8418170  24.3724480 246.3419400  34.3779430  23.5291600 247.4791800
  35.0085380  25.9375900 243.6969860  34.6013460  26.0790490 242.8423460
  35.8998390  25.6536060 243.4941070  50.9647520  26.3839810 252.0342100
  51.0910580  26.1451690 251.1159280  51.0068900  25.5524350 252.5064180
  44.8264260  30.0867810 250.6036910  45.3408930  29.9975820 251.4059340
  43.9833340  30.4327510 250.8964820  46.8018660  30.3723150 240.0320910
  46.6419800  30.0826090 240.9302740  46.6365370  29.5963280 239.4966140
  39.2807040  30.1521680 241.8092530  39.1049520  29.2357220 241.5960330
  38.4262780  30.5108970 242.0490330  46.5044790  27.8810710 238.5918910
  45.8109950  27.8788000 237.9321190  47.2467650  27.4570030 238.1613080
  46.0694720  29.5073420 242.6667400  46.5251670  28.7262800 242.9806020
  46.4087240  30.2180240 243.2108580  50.8171530  18.4372270 252.9991840
  50.2015800  18.9451940 252.4707300  50.4967950  17.5370600 252.9417780
  33.8197270  25.2789880 249.8258140  33.9828310  24.8095240 249.0077510
  34.2849720  24.7713440 250.4906980  38.5916040  14.4095640 244.8618710
  38.1484190  15.1905180 244.5303230  39.1501030  14.7325530 245.5689650
  42.8785850  17.2764160 250.4654030  42.4165220  17.4847180 251.2773970
  42.4763960  16.4623510 250.1624700  47.8790360  18.4973110 251.5950690
  47.0283950  18.1978860 251.9159760  47.7192150  18.7415120 250.6834510
  44.9740070  19.9974860 253.6949480  45.2993480  19.1638610 253.3551710
  45.7620400  20.5203380 253.8427810  41.7074860  14.0306340 239.7424540
  41.0829040  14.0266210 240.4677850  41.6204980  13.1637300 239.3460510
  40.6291940  14.9542970 246.7208310  40.9264270  15.8605800 246.6400330
  41.1777500  14.4661750 246.1067880  38.3830260  19.5329210 242.5899960
  38.1571180  19.3166380 243.4946580  37.6022790  19.9657670 242.2445930
  45.6128020  19.5392580 241.1890610  45.0136910  20.2628380 241.0054230
  46.1607630  19.4769360 240.4067060  40.8229470  20.4314790 253.2560230
  40.7273070  19.4909520 253.1060630  41.6661450  20.6529860 252.8608300
  44.2192890  18.1756120 243.2193890  44.6122460  18.4928320 242.4062580
  44.5809740  17.2968000 243.3338410  35.9540010  16.8428460 251.4094010
  35.5603400  17.6903670 251.6166790  35.2658410  16.2054830 251.6002650
  42.5285060  16.9263430 254.4790750  41.8383380  16.7335630 255.1136840
  43.2717360  17.2098070 255.0115050  33.2557060  14.7656920 245.4424090
  32.9670110  15.3359780 246.1549070  34.0002820  14.2861370 245.8055320
  33.4427290  18.7077040 236.6526810  33.3601960  19.6507800 236.7941800
  33.0910350  18.5651950 235.7739160  44.8048030  20.7661870 247.3144670
  44.0729150  21.2748680 247.6634770  44.4072370  19.9491850 247.0133450
  41.2425420  17.4416070 245.7197160  41.2461480  17.0006020 244.8701700
  42.1376540  17.7633400 245.8268980  37.0927800  17.3242560 244.6791370
  36.7527850  17.8017790 245.4358420  36.3305120  16.8707680 244.3192470
  41.3045570  18.4428150 238.7103920  41.4258390  18.4014630 239.6589740
  40.9194080  19.3052300 238.5550650  45.2673940  16.2195550 246.7267610
  45.2846680  16.6704200 247.5709460  45.0189520  15.3201190 246.9401050
  40.3167070  20.7529290 238.1087220  39.7483970  20.3047540 237.4823130
  41.0256070  21.1122070 237.5752370  48.6944690  13.6327730 252.5653990
  49.0190460  12.9017390 253.0911970  48.7301200  13.3141370 251.6634980
  35.3936250  24.6541310 251.9853950  35.0091040  24.0134980 252.5836910
  35.7048440  25.3577430 252.5548680  41.5433390  21.5017850 247.4662570
  41.9103520  21.0276420 248.2123910  41.3538450  22.3759420 247.8070910
  34.4073880  16.2461540 243.5956040  34.1220800  15.8817210 244.4334660
  34.3452740  15.5142000 242.9819180  39.3332760  20.5426490 249.7846780
  39.0289830  21.4218470 250.0097140  40.2879220  20.6026280 249.8204220
  37.8614550  24.7487480 240.3813630  37.0876810  24.2085100 240.2212350
  38.5909180  24.2294090 240.0431390  48.6202530  23.7452840 246.1740020
  49.3401650  24.2408130 245.7836130  48.4184350  23.0670730 245.5293890
  44.0812470  15.1390800 240.3169410  43.2677080  14.6403970 240.2414720
  43.8874420  15.9789050 239.9005760  44.0021330  23.8161900 252.0609020
  43.9358640  22.8957570 251.8066610  43.3726470  23.9137340 252.7753660
  46.7960860  19.5110450 238.6131570  47.6840480  19.8227680 238.4382910
  46.7665950  18.6382700 238.2212150  37.9051950  24.4167860 244.0192440
  38.4230620  23.6136120 243.9649330  37.4535970  24.3547000 244.8609270
  42.7921450  25.6834140 239.2919740  43.1337150  26.4276370 238.7963060
  41.9634160  25.9965260 239.6544570  35.3896490  21.3829230 250.9318140
  35.0311430  22.0483080 251.5191480  35.0951050  20.5512780 251.3030760
  38.5909610  21.8413470 253.8157690  38.2909750  21.9870650 252.9185510
  39.3620850  21.2818760 253.7231080  43.9338060  26.6382470 251.8112820
  43.9482600  25.7063430 251.5931730  43.2263160  26.7242230 252.4502590
  49.0675130  20.8222290 238.0811430  48.9838850  21.2536510 237.2307870
  49.7869320  21.2820640 238.5138250  50.1449270  23.2789810 251.1581400
  49.4197460  23.8718590 250.9610790  50.6724730  23.2713350 250.3594770
  50.0962380  27.6764550 240.8093560  49.4538540  27.0220170 241.0837280
  49.7093040  28.0819640 240.0334230  45.6748860  25.0049980 244.6565250
  46.0272680  24.4078110 243.9966620  44.7911190  24.6794210 244.8273500
  41.7612140  25.7647670 242.0635660  42.4483270  26.3116880 242.4443250
  40.9744560  26.3088400 242.0985270  33.9004540  21.3820490 237.5552740
  34.7699390  21.6645290 237.8388660  33.4094860  22.1956360 237.4401550
  41.0639350  22.7693700 241.6761020  41.5202130  23.5798950 241.9021210
  40.7127560  22.4516840 242.5079510  43.3671960  28.2800040 248.9053320
  44.0114180  28.4859420 249.5826740  43.7301400  27.5188440 248.4524170
  36.9651130  13.1131350 242.1483540  36.8365760  13.1049250 243.0968460
  36.1413150  13.4514440 241.7974550  44.6404040  26.2832390 247.6230770
  45.2826270  25.5825550 247.7362940  45.1653390  27.0630830 247.4427660
  48.4859760  26.5681010 237.3469910  48.2597340  25.8511450 237.9394550
  48.0955960  26.3193450 236.5091660  46.4141660  27.0827290 250.8266830
  46.7497900  27.6693980 251.5044750  45.4942000  26.9520000 251.0564620
  34.2675790  30.5947870 238.1214370  34.6273430  31.1937210 237.4671640
  34.1268130  31.1407760 238.8949400  33.9645060  14.8722470 251.6090240
  33.2503580  15.0719390 252.2142850  34.3840100  14.0962040 251.9805040
  48.0676010  24.4852950 239.0084070  47.7797710  24.9465640 239.7961950
  48.8628180  24.0250720 239.2768290  34.2517650  28.8602730 252.5956770
  34.3608770  27.9197470 252.4552160  33.5998210  29.1257480 251.9470500
  42.2430240  27.1318620 253.9954890  41.9227110  26.4127860 254.5400580
  41.5688600  27.8073690 254.0690950  40.2844410  27.9779070 238.9388040
  40.2754510  28.7108760 238.3232550  39.3642770  27.7310650 239.0315000
  35.8851050  23.1993960 239.6834800  35.2779000  23.9392860 239.6930100
  36.3600400  23.2893320 238.8573000  45.4583840  17.3644780 249.3591690
  45.8264660  16.5439990 249.6871260  44.5982040  17.4246670 249.7747340
  48.8245870  16.3201720 240.1679250  48.1959030  16.4247390 239.4537480
  48.3297790  16.5398500 240.9573130  43.2704010  28.0407310 237.6013230
  43.3715990  27.8371300 236.6715210  42.3705750  27.7865590 237.8061010
  40.7929900  18.5987670 241.5837130  40.0846050  19.0674010 242.0250740
  41.0774380  17.9409680 242.2182320  42.4185830  20.0184370 249.5829660
  42.9171080  20.4930190 250.2481510  42.5608780  19.0947890 249.7899690
  44.8245330  15.3238330 243.0232920  44.7013110  15.3424460 242.0742430
  45.7729890  15.3717270 243.1431320  41.9122120  30.5593630 242.2960900
  42.1663620  30.5215020 241.3740270  40.9634600  30.4326960 242.2889150
  38.9964920  16.9072750 238.9587840  39.8455450  17.3442900 238.8928030
  38.6296190  17.2193010 239.7859900  49.6252690  16.2352330 250.4258050
  49.1226290  16.9757730 250.7651860  50.4409350  16.6236330 250.1094840
  47.9174700  21.4785510 243.8719410  46.9764840  21.4935740 244.0467100
  48.2318770  20.6921470 244.3179710  37.8956340  23.1605110 237.4323370
  38.6619610  23.0486470 237.9948800  37.9731030  22.4643080 236.7800140
  36.5903100  20.5930180 238.1156260  36.6706690  19.6457690 238.2273660
  37.4822850  20.9237060 238.2216920  49.9200280  28.6494360 245.5473670
  50.0447700  29.4725530 246.0197480  50.7865840  28.4385090 245.1997820
  37.3917810  30.7425570 245.2190800  38.1280290  30.1941030 245.4899370
  37.7758730  31.6081580 245.0796790  34.2763290  26.8099140 241.0932310
  33.3503070  27.0520280 241.0837720  34.7419720  27.6373400 240.9717060
  36.3976090  29.9271640 254.4076380  37.1988820  30.2483690 254.8211780
  35.8827910  29.5667220 255.1296290  40.5020120  29.9155880 237.0416370
  41.2948730  30.2044710 236.5898160  39.9824470  29.4848050 236.3628850
  45.2340720  26.0351510 254.3551790  44.6278880  26.0583110 253.6147540
  44.9294830  25.3034550 254.8919040  46.6641090  29.7631800 252.9661200
  47.6162840  29.6789820 252.9161440  46.5169310  30.4273510 253.6394990
  49.5550290  29.1426010 238.4653110  49.2691800  28.7291150 237.6507290
  49.3569840  30.0713720 238.3453630  34.1173900  22.4145100 253.3512430
  34.6212920  21.8352380 253.9228660  33.3781320  22.6985330 253.8888800
  41.0197520  25.1359290 236.9058720  40.9148160  24.5211640 237.6320100
  40.8521740  24.6125180 236.1221730  41.1711840  23.8216090 252.8847950
  40.4057510  24.3901090 252.8002620  41.3527800  23.5292300 251.9916180
  44.2600250  24.1979320 237.5100710  43.7110350  24.6448620 238.1543450
  44.8819510  23.6928570 238.0338380  48.3135190  25.5521420 253.4422970
  49.0544660  25.8897180 252.9390430  47.5507870  25.7213480 252.8892740
  36.1496980  20.5574690 254.2462500  36.1902320  20.2588560 255.1547730
  37.0042480  20.9582300 254.0870020  39.9275370  23.1570240 239.4066010
  40.3491790  22.9910110 240.2497400  40.0526210  22.3470470 238.9121150
  38.0902790  19.1366790 252.2136990  37.5599250  18.6457740 251.5860330
  38.7590860  19.5650990 251.6794920  42.4403010  22.1807850 236.6543110
  42.9608670  21.4656870 236.2884260  43.0871410  22.8193720 236.9543620
  46.9880850  23.6036250 251.9778180  47.4021870  23.7581330 252.8268600
  46.0531850  23.7291470 252.1403960  47.4603020  20.9432410 253.9817330
  48.0423790  20.1884730 253.8937810  47.6364790  21.4739850 253.2048810
  38.5775090  16.1029160 252.2934280  38.4831960  15.4849910 251.5685150
  37.9972480  16.8295450 252.0664190  41.3436530  14.6602400 249.3261670
  40.8953830  14.6826660 248.4807220  40.7101730  14.2621420 249.9231970
  41.7496080  23.5556730 249.9474110  42.1684190  24.3989460 249.7750350
  40.8304710  23.6928770 249.7180890  44.0859980  21.2872910 251.3311950
  44.2056190  20.6914050 252.0706790  44.9453980  21.3242600 250.9113250
  46.4247880  21.8410100 249.9074460  45.8983100  22.3652720 249.3039600
  46.7679220  22.4737490 250.5384190  38.8234270  19.2303470 236.3524170
  38.6223330  18.3670830 236.7137510  38.6526320  19.1436830 235.4145770
  39.6003500  29.8609740 251.0631840  39.0624590  30.5855800 250.7440540
  39.8537460  29.3840080 250.2729180  40.8528750  17.8294260 252.5887770
  41.4428440  17.5210110 253.2765590  40.0348990  17.3574010 252.7447670
  45.6722180  17.4460070 252.8220790  44.9837700  16.7841610 252.7570780
  46.3928200  16.9998340 253.2669250  46.3022580  14.0411700 238.8811050
  46.5824870  13.1979600 239.2370470  45.5288310  14.2734810 239.3949800
  37.6217070  16.3304090 236.3402050  37.9242970  16.3371520 235.4321200
  38.3611660  15.9801950 236.8369710  42.4565710  31.0960950 251.3218490
  42.3824410  31.9996090 251.6290860  41.5544550  30.7772850 251.2940560
  40.8402000  15.2738710 237.3258250  40.4924000  14.5962700 236.7460700
  41.0414770  14.8128220 238.1401640  43.0051040  30.2619460 238.9444850
  43.9001830  30.6004430 238.9663610  43.0368670  29.5398870 238.3169130
  36.6447200  25.6346510 237.1731850  37.0822070  26.1776180 237.8289430
  37.1294930  24.8093460 237.1828190  33.8593000  28.4235540 244.6252110
  34.1896010  27.5556600 244.3930750  34.2884000  28.6294060 245.4557070
  38.4554920  26.7544550 242.2854080  38.1550460  26.6309520 243.1857990
  38.3492410  25.8953140 241.8769810  34.3483210  29.2906130 247.3633740
  33.9114200  29.4706930 248.1957890  34.9160890  30.0480750 247.2215460
  49.9845390  28.7923130 251.6511050  49.3847380  28.8515690 250.9074970
  50.1139290  27.8528110 251.7807900  51.2246840  26.5340950 236.9880760
  50.3939800  26.6017600 237.4587990  51.4018670  27.4245070 236.6847620
  50.6803300  23.2788430 239.4914960  51.4422210  23.8485080 239.5974650
  50.6957670  22.7115630 240.2623270  34.1807640  21.8026360 243.7222620
  33.5256480  21.5338000 243.0782320  35.0185590  21.6930840 243.2724600
  51.6863270  24.1338530 244.3356890  52.0572100  23.3505850 243.9292860
  52.3265200  24.8227630 244.1574190  48.6697030  25.5175110 249.7487210
  47.8556870  25.9472270 250.0113000  49.0771230  26.1293520 249.1356260
  50.7322470  23.5722800 236.6487480  51.0071310  24.4801680 236.5206700
  50.5433210  23.5085330 237.5849470  47.1298080  16.5967650 237.9441110
  47.5482960  16.4098630 237.1037770  46.8234140  15.7446700 238.2544040
  50.6287810  21.5091790 241.6416910  50.2531410  20.7419720 241.2098200
  49.8990930  21.8914490 242.1291840  35.2183570  22.1878930 248.2625960
  35.5856610  22.1006330 249.1421980  34.6494390  21.4245480 248.1632820
  50.0187430  20.6563310 251.2756430  49.7873520  20.4276060 250.3754380
  50.2791980  21.5762860 251.2301320  34.7699570  19.0988020 252.1684380
  33.8755620  19.0654780 252.5078090  35.3097120  19.2974810 252.9335630
  48.4575500  15.8819740 254.0536130  49.3345680  15.8903140 254.4370130
  48.4696340  15.1450580 253.4428480  33.3945720  19.0125290 239.6647950
  32.4909800  19.2755490 239.4899610  33.8786340  19.2836460 238.8847910
  49.9038770  19.7349280 244.9424150  50.4276250  19.2411930 244.3114320
  50.4898190  19.8699640 245.6871720  50.0828490  19.8189150 248.4643700
  49.1331200  19.7852690 248.5788690  50.2641500  20.7289260 248.2293470
  35.9372930  18.0690830 237.5742330  36.6464630  17.6474050 237.0889610
  35.2212870  18.1366060 236.9425680  35.5847090  14.1230160 236.6144980
  36.3075220  14.6639100 236.9326200  35.8571610  13.8493580 235.7386520
  49.3938740  18.9922630 240.8816560  49.8897860  18.7593500 241.6665440
  49.1954810  18.1534470 240.4654200  35.2739280  13.3736350 246.5167600
  35.9215470  12.8233730 246.0762760  35.6941120  13.6279500 247.3383410
  50.8225900  17.6283580 243.4154240  50.7125180  17.4739620 244.3536510
  51.5833490  17.1004520 243.1729650  49.1691620  13.5677710 249.8737240
  49.8063840  14.1811850 250.2396430  49.3166510  13.6038370 248.9286470
  51.7116170  15.4591500 236.6560380  52.6365480  15.3272680 236.4478670
  51.6891960  15.5384320 237.6096830  51.7854660  16.2302160 239.2817090
  50.9906160  16.1647280 239.8110000  51.9897940  17.1652800 239.2702440
  48.7273080  30.2693710 243.2755480  49.3232150  29.9478280 242.5989900
  48.9851230  29.7965530 244.0668750  35.0271280  13.5292020 249.2592920
  34.6786100  13.9855840 250.0251100  34.6958980  12.6349150 249.3415350
  36.6335650  26.7011620 253.4246110  36.5905280  26.3304530 254.3060570
  36.7646660  27.6389190 253.5647930  40.3341680  28.2571210 249.0255830
  40.0933040  28.5245770 248.1386350  41.2744320  28.4276940 249.0806690
  42.5396100  14.7203900 252.7812340  42.4784990  15.3125730 253.5307750
  43.4796480  14.6129860 252.6362600  45.1770660  14.3773960 252.4204630
  45.7911070  14.6953250 251.7585710  45.7220220  13.8922550 253.0400490
  51.5945840  30.2765590 249.8266470  51.1004120  30.6734460 249.1093600
  50.9859130  29.6514800 250.2203750  35.6991920  13.0568220 252.5343690
  36.2474910  12.8756270 251.7709800  35.7647230  12.2662330 253.0700000
  36.4723680  29.6473870 250.5443890  35.8784000  29.5158570 251.2833930
  36.4647520  28.8112010 250.0785990  45.9178700  12.9406100 248.7473920
  45.0438540  13.2741210 248.5446850  45.8089450  12.4679280 249.5725790
  46.8250680  15.1476970 250.1315640  46.4964040  14.3328730 249.7517370
  47.7732980  15.1046780 250.0081330  49.2785290  30.9189010 247.1053210
  48.8188260  31.6704820 246.7311230  48.6497750  30.1995480 247.0468010
  36.1035910  27.0132250 249.4951930  35.3769970  26.3937540 249.4277880
  36.1645060  27.4072860 248.6250010  39.7081010  29.2277250 246.2801340
  40.2246030  28.6164610 245.7549600  40.3578390  29.7306030 246.7712350
  42.4476510  30.1185740 247.1070320  42.7354320  29.8640040 246.2303330
  42.9599730  29.5663100 247.6975890  43.6653520  13.8575940 247.6866830
  42.8825310  14.3321440 247.9663590  43.3716450  12.9530770 247.5780010
  48.2174590  14.5599040 245.7315920  48.6582680  14.5044140 244.8837520
  47.9482180  15.4757050 245.8026100  50.0813160  14.1914280 243.7424740
  50.0201560  13.2475500 243.5955760  50.8605190  14.2994370 244.2878200
  34.3865910  30.3306640 242.7048690  34.2187950  29.6977320 243.4030580
  33.5200420  30.5366040 242.3542880  35.0093930  14.1623420 240.2080550
  35.7673290  14.2752300 239.6344580  34.5471100  14.9992620 240.1623980
  41.5507740  16.2762690 243.1982860  40.7382250  15.9019580 242.8578740
  42.0549380  15.5207770 243.5004050  46.0532720  12.9405140 244.4365930
  46.6562090  13.5125350 244.9114450  45.3125710  13.5044580 244.2139830
  49.1967320  13.3426700 239.7106210  49.3917950  14.2410150 239.9773640
  48.4097190  13.1113780 240.2039160  35.9928610  29.0239870 240.1498830
  35.4676230  29.4047900 239.4460790  35.9173190  29.6490640 240.8708540
  37.3819080  14.6887470 238.7482520  37.9111840  13.9017270 238.6190470
  38.0147400  15.3678660 238.9818050  39.5756920  14.4262610 241.8027910
  38.9459660  13.7249920 241.9698040  39.0362060  15.1866740 241.5861070
  42.5148870  31.0401840 254.4738520  43.4416180  30.8046110 254.5174480
  42.4999300  31.8673840 253.9924550  50.7493930  30.5827410 241.4712770
  50.9246120  29.8965150 240.8273690  50.0515500  31.1074460 241.0789440
  39.7012480  13.7046590 254.2380400  39.4196750  14.2080190 253.4741220
  40.0832180  12.9068340 253.8722530  38.5921580  30.9722250 239.0248080
  39.3240400  30.6881530 238.4771970  38.8515250  30.7335530 239.9147460
  37.7536370  27.0886980 239.0294410  37.1245250  27.5572080 239.5780240
  37.8684200  26.2436200 239.4640600  46.3027940  13.1200170 254.8160870
  46.1893390  13.4394780 255.7112390  47.1197680  13.5212680 254.5198150
  49.0826430  30.2671700 254.2979560  49.8751750  29.7720930 254.0905520
  49.3759580  30.9461840 254.9055170  45.2086090  21.1392640 225.1795610
  45.1280140  20.2247250 224.9087320  44.7950510  21.6359710 224.4735320
  43.3404130  22.9171660 227.0604880  42.5646230  22.4372100 227.3503450
  43.9917060  22.2377310 226.8861040  37.3569960  23.2291470 227.9380640
  36.5254840  22.9740180 228.3377150  37.9650940  23.3002240 228.6738560
  47.3611560  27.3231850 225.8404010  46.8993090  26.5519090 226.1691180
  48.1737110  27.3497920 226.3456460  37.3371220  27.2631560 228.1338660
  37.6399260  26.3729300 227.9548880  38.0814810  27.8201780 227.9060910
  35.7661910  18.1893360 221.7223030  34.8778610  18.5309330 221.6202910
  36.0503100  17.9893680 220.8303860  33.7294920  20.7899010 227.6062730
  34.3011030  20.0221210 227.6066370  33.7296460  21.0887770 226.6969340
  43.5874870  29.6089860 225.4608000  42.9686310  30.0647360 224.8902440
  44.4426650  29.7641320 225.0597700  42.7813120  25.5928850 227.0675040
  42.7121400  24.6518790 226.9064170  43.5432980  25.6830260 227.6397610
  34.9719790  16.1983370 229.3931660  34.7922630  15.3009120 229.6734420
  34.5699870  16.7455240 230.0678610  43.8118290  18.3999230 227.2943970
  44.1883110  17.5271110 227.1817640  43.7137800  18.7357930 226.4034410
  37.9423300  16.7724860 222.7561410  38.0490050  17.6728590 223.0630170
  37.0315660  16.7242830 222.4656060  47.5942410  15.8949670 224.2272310
  48.4152030  15.4046240 224.2697790  47.6276490  16.4847330 224.9804150
  35.5906460  18.6943870 228.0014000  36.2716570  18.9582240 228.6201400
  35.2754510  17.8544740 228.3352010  39.7831030  19.7411230 227.0886590
  40.2909250  20.2392200 227.7291610  40.3144270  18.9646430 226.9125950
  51.8841960  17.9116420 230.7915940  51.1794130  18.2998130 230.2731050
  52.1499880  18.6066710 231.3936870  38.0667130  14.3809790 231.3550010
  38.0685570  14.8982180 230.5495910  37.2371440  13.9039970 231.3319940
  44.4538220  24.4929100 222.8539910  43.8355490  24.9578550 222.2902630
  44.9661470  25.1856580 223.2709420  39.3169980  24.0204970 229.5323510
  38.9839360  24.6473890 230.1744580  39.4936660  24.5466850 228.7525180
  47.8303890  17.8350050 226.9999850  47.1259460  18.1234940 227.5802960
  48.1916050  18.6450160 226.6399410  37.7482460  16.0919750 229.3620460
  38.0899270  16.9361800 229.0674330  36.8098270  16.2403490 229.4785800
  38.5289080  25.9885770 231.3472690  39.1463080  26.6636850 231.0657140
  37.6682200  26.3973750 231.2560190  33.8221420  25.1785630 220.2279540
  33.4449400  25.6672730 219.4964440  34.0794490  25.8510910 220.8586070
  49.4466670  27.4525180 229.2627330  48.7630190  28.1224290 229.2544000
  49.9860960  27.6505830 228.4972190  50.8990810  17.2804840 227.3909060
  49.9515720  17.3143820 227.5224490  51.2240800  18.0943790 227.7758420
  41.4310350  13.5802020 225.6865050  41.7385330  13.0248910 224.9700550
  40.5011050  13.7146480 225.5038040  46.9825410  29.2969310 227.9772510
  46.9952570  28.8931600 227.1094770  46.4300630  30.0716600 227.8733940
  48.2770830  26.0185530 223.0662680  48.1667160  25.0759860 223.1912100
  48.2739080  26.3801170 223.9525440  46.3810850  24.1999150 229.3055120
  46.7979640  23.9859260 228.4708580  47.1050670  24.4571940 229.8763740
  43.8191110  21.6450850 222.4225170  42.8920390  21.5788230 222.6513640
  43.9715930  22.5830980 222.3080410  43.8060190  17.9167850 219.4192330
  42.8663860  18.0781810 219.5044790  44.1243450  18.6353530 218.8728320
  50.3272950  22.5986370 229.3971360  49.4991580  22.6679460 228.9221490
  50.9223430  23.1840680 228.9287190  47.8488400  23.2071150 222.9260420
  47.2300820  22.8690700 222.2786720  47.8312850  22.5630910 223.6339610
  47.2914960  19.3855690 230.3426230  46.8786140  20.2109400 230.5966220
  46.5590910  18.8000730 230.1502590  39.4247750  22.1715590 225.2044900
  39.0204750  21.4592840 224.7090800  39.5110870  21.8268830 226.0932940
  39.8929450  25.8583150 227.3684110  39.5957740  25.2528620 226.6891890
  40.8429270  25.8960460 227.2573470  38.1376370  18.9458800 228.9843940
  38.6890960  19.0554140 228.2097190  38.6519880  19.3196400 229.6999170
  47.9815060  29.4315020 231.0307210  47.5045620  30.2387210 230.8379820
  47.2976850  28.7793350 231.1833420  38.9847880  25.5964840 234.0191910
  38.0876410  25.8204810 234.2665310  39.0100750  25.7199780 233.0703310
  46.0253100  22.4457960 219.9333170  46.4646380  21.6080390 219.7870990
  46.7381520  23.0787360 220.0197310  37.8119100  22.4678160 232.5949280
  37.6726870  23.3400960 232.9636680  36.9300460  22.1250970 232.4497220
  44.1348480  27.3854030 223.9014410  44.5744390  28.1278360 223.4869800
  44.0735370  27.6280600 224.8253370  39.6099450  28.4099860 234.8034430
  39.5814880  28.8142810 233.9362860  39.4464420  27.4810220 234.6406030
  49.6070240  13.7000770 218.2474210  49.2942900  13.7927600 219.1473280
  50.3682710  14.2781800 218.1971640  36.1252380  21.0660570 222.7051550
  36.0049980  21.7922660 222.0932820  35.8153270  20.2963480 222.2279460
  51.5614270  29.1926960 236.0998600  52.0373990  29.6709850 236.7787680
  52.1821430  29.1244450 235.3744100  33.7637750  24.2375710 228.5120190
  33.8418170  24.3724480 227.5675910  34.3779430  23.5291600 228.7048310
  35.0085380  25.9375900 224.9226370  34.6013460  26.0790490 224.0679970
  35.8998390  25.6536060 224.7197580  50.9647520  26.3839810 233.2598610
  51.0910580  26.1451690 232.3415790  51.0068900  25.5524350 233.7320690
  44.8264260  30.0867810 231.8293420  45.3408930  29.9975820 232.6315850
  43.9833340  30.4327510 232.1221330  46.8018660  30.3723150 221.2577420
  46.6419800  30.0826090 222.1559250  46.6365370  29.5963280 220.7222650
  39.2807040  30.1521680 223.0349040  39.1049520  29.2357220 222.8216840
  38.4262780  30.5108970 223.2746840  46.5044790  27.8810710 219.8175420
  45.8109950  27.8788000 219.1577700  47.2467650  27.4570030 219.3869590
  46.0694720  29.5073420 223.8923910  46.5251670  28.7262800 224.2062530
  46.4087240  30.2180240 224.4365090  50.8171530  18.4372270 234.2248350
  50.2015800  18.9451940 233.6963810  50.4967950  17.5370600 234.1674290
  33.8197270  25.2789880 231.0514650  33.9828310  24.8095240 230.2334020
  34.2849720  24.7713440 231.7163490  38.5916040  14.4095640 226.0875220
  38.1484190  15.1905180 225.7559740  39.1501030  14.7325530 226.7946160
  42.8785850  17.2764160 231.6910540  42.4165220  17.4847180 232.5030480
  42.4763960  16.4623510 231.3881210  47.8790360  18.4973110 232.8207200
  47.0283950  18.1978860 233.1416270  47.7192150  18.7415120 231.9091020
  44.9740070  19.9974860 234.9205990  45.2993480  19.1638610 234.5808220
  45.7620400  20.5203380 235.0684320  41.7074860  14.0306340 220.9681050
  41.0829040  14.0266210 221.6934360  41.6204980  13.1637300 220.5717020
  40.6291940  14.9542970 227.9464820  40.9264270  15.8605800 227.8656840
  41.1777500  14.4661750 227.3324390  38.3830260  19.5329210 223.8156470
  38.1571180  19.3166380 224.7203090  37.6022790  19.9657670 223.4702440
  45.6128020  19.5392580 222.4147120  45.0136910  20.2628380 222.2310740
  46.1607630  19.4769360 221.6323570  40.8229470  20.4314790 234.4816740
  40.7273070  19.4909520 234.3317140  41.6661450  20.6529860 234.0864810
  44.2192890  18.1756120 224.4450400  44.6122460  18.4928320 223.6319090
  44.5809740  17.2968000 224.5594920  35.9540010  16.8428460 232.6350520
  35.5603400  17.6903670 232.8423300  35.2658410  16.2054830 232.8259160
  42.5285060  16.9263430 235.7047260  41.8383380  16.7335630 236.3393350
  43.2717360  17.2098070 236.2371560  33.2557060  14.7656920 226.6680600
  32.9670110  15.3359780 227.3805580  34.0002820  14.2861370 227.0311830
  33.4427290  18.7077040 217.8783320  33.3601960  19.6507800 218.0198310
  33.0910350  18.5651950 216.9995670  44.8048030  20.7661870 228.5401180
  44.0729150  21.2748680 228.8891280  44.4072370  19.9491850 228.2389960
  41.2425420  17.4416070 226.9453670  41.2461480  17.0006020 226.0958210
  42.1376540  17.7633400 227.0525490  37.0927800  17.3242560 225.9047880
  36.7527850  17.8017790 226.6614930  36.3305120  16.8707680 225.5448980
  41.3045570  18.4428150 219.9360430  41.4258390  18.4014630 220.8846250
  40.9194080  19.3052300 219.7807160  45.2673940  16.2195550 227.9524120
  45.2846680  16.6704200 228.7965970  45.0189520  15.3201190 228.1657560
  40.3167070  20.7529290 219.3343730  39.7483970  20.3047540 218.7079640
  41.0256070  21.1122070 218.8008880  48.6944690  13.6327730 233.7910500
  49.0190460  12.9017390 234.3168480  48.7301200  13.3141370 232.8891490
  35.3936250  24.6541310 233.2110460  35.0091040  24.0134980 233.8093420
  35.7048440  25.3577430 233.7805190  41.5433390  21.5017850 228.6919080
  41.9103520  21.0276420 229.4380420  41.3538450  22.3759420 229.0327420
  34.4073880  16.2461540 224.8212550  34.1220800  15.8817210 225.6591170
  34.3452740  15.5142000 224.2075690  39.3332760  20.5426490 231.0103290
  39.0289830  21.4218470 231.2353650  40.2879220  20.6026280 231.0460730
  37.8614550  24.7487480 221.6070140  37.0876810  24.2085100 221.4468860
  38.5909180  24.2294090 221.2687900  48.6202530  23.7452840 227.3996530
  49.3401650  24.2408130 227.0092640  48.4184350  23.0670730 226.7550400
  44.0812470  15.1390800 221.5425920  43.2677080  14.6403970 221.4671230
  43.8874420  15.9789050 221.1262270  44.0021330  23.8161900 233.2865530
  43.9358640  22.8957570 233.0323120  43.3726470  23.9137340 234.0010170
  46.7960860  19.5110450 219.8388080  47.6840480  19.8227680 219.6639420
  46.7665950  18.6382700 219.4468660  37.9051950  24.4167860 225.2448950
  38.4230620  23.6136120 225.1905840  37.4535970  24.3547000 226.0865780
  42.7921450  25.6834140 220.5176250  43.1337150  26.4276370 220.0219570
  41.9634160  25.9965260 220.8801080  35.3896490  21.3829230 232.1574650
  35.0311430  22.0483080 232.7447990  35.0951050  20.5512780 232.5287270
  38.5909610  21.8413470 235.0414200  38.2909750  21.9870650 234.1442020
  39.3620850  21.2818760 234.9487590  43.9338060  26.6382470 233.0369330
  43.9482600  25.7063430 232.8188240  43.2263160  26.7242230 233.6759100
  49.0675130  20.8222290 219.3067940  48.9838850  21.2536510 218.4564380
  49.7869320  21.2820640 219.7394760  50.1449270  23.2789810 232.3837910
  49.4197460  23.8718590 232.1867300  50.6724730  23.2713350 231.5851280
  50.0962380  27.6764550 222.0350070  49.4538540  27.0220170 222.3093790
  49.7093040  28.0819640 221.2590740  45.6748860  25.0049980 225.8821760
  46.0272680  24.4078110 225.2223130  44.7911190  24.6794210 226.0530010
  41.7612140  25.7647670 223.2892170  42.4483270  26.3116880 223.6699760
  40.9744560  26.3088400 223.3241780  33.9004540  21.3820490 218.7809250
  34.7699390  21.6645290 219.0645170  33.4094860  22.1956360 218.6658060
  41.0639350  22.7693700 222.9017530  41.5202130  23.5798950 223.1277720
  40.7127560  22.4516840 223.7336020  43.3671960  28.2800040 230.1309830
  44.0114180  28.4859420 230.8083250  43.7301400  27.5188440 229.6780680
  36.9651130  13.1131350 223.3740050  36.8365760  13.1049250 224.3224970
  36.1413150  13.4514440 223.0231060  44.6404040  26.2832390 228.8487280
  45.2826270  25.5825550 228.9619450  45.1653390  27.0630830 228.6684170
  48.4859760  26.5681010 218.5726420  48.2597340  25.8511450 219.1651060
  48.0955960  26.3193450 217.7348170  46.4141660  27.0827290 232.0523340
  46.7497900  27.6693980 232.7301260  45.4942000  26.9520000 232.2821130
  34.2675790  30.5947870 219.3470880  34.6273430  31.1937210 218.6928150
  34.1268130  31.1407760 220.1205910  33.9645060  14.8722470 232.8346750
  33.2503580  15.0719390 233.4399360  34.3840100  14.0962040 233.2061550
  48.0676010  24.4852950 220.2340580  47.7797710  24.9465640 221.0218460
  48.8628180  24.0250720 220.5024800  34.2517650  28.8602730 233.8213280
  34.3608770  27.9197470 233.6808670  33.5998210  29.1257480 233.1727010
  42.2430240  27.1318620 235.2211400  41.9227110  26.4127860 235.7657090
  41.5688600  27.8073690 235.2947460  40.2844410  27.9779070 220.1644550
  40.2754510  28.7108760 219.5489060  39.3642770  27.7310650 220.2571510
  35.8851050  23.1993960 220.9091310  35.2779000  23.9392860 220.9186610
  36.3600400  23.2893320 220.0829510  45.4583840  17.3644780 230.5848200
  45.8264660  16.5439990 230.9127770  44.5982040  17.4246670 231.0003850
  48.8245870  16.3201720 221.3935760  48.1959030  16.4247390 220.6793990
  48.3297790  16.5398500 222.1829640  43.2704010  28.0407310 218.8269740
  43.3715990  27.8371300 217.8971720  42.3705750  27.7865590 219.0317520
  40.7929900  18.5987670 222.8093640  40.0846050  19.0674010 223.2507250
  41.0774380  17.9409680 223.4438830  42.4185830  20.0184370 230.8086170
  42.9171080  20.4930190 231.4738020  42.5608780  19.0947890 231.0156200
  44.8245330  15.3238330 224.2489430  44.7013110  15.3424460 223.2998940
  45.7729890  15.3717270 224.3687830  41.9122120  30.5593630 223.5217410
  42.1663620  30.5215020 222.5996780  40.9634600  30.4326960 223.5145660
  38.9964920  16.9072750 220.1844350  39.8455450  17.3442900 220.1184540
  38.6296190  17.2193010 221.0116410  49.6252690  16.2352330 231.6514560
  49.1226290  16.9757730 231.9908370  50.4409350  16.6236330 231.3351350
  47.9174700  21.4785510 225.0975920  46.9764840  21.4935740 225.2723610
  48.2318770  20.6921470 225.5436220  37.8956340  23.1605110 218.6579880
  38.6619610  23.0486470 219.2205310  37.9731030  22.4643080 218.0056650
  36.5903100  20.5930180 219.3412770  36.6706690  19.6457690 219.4530170
  37.4822850  20.9237060 219.4473430  49.9200280  28.6494360 226.7730180
  50.0447700  29.4725530 227.2453990  50.7865840  28.4385090 226.4254330
  37.3917810  30.7425570 226.4447310  38.1280290  30.1941030 226.7155880
  37.7758730  31.6081580 226.3053300  34.2763290  26.8099140 222.3188820
  33.3503070  27.0520280 222.3094230  34.7419720  27.6373400 222.1973570
  36.3976090  29.9271640 235.6332890  37.1988820  30.2483690 236.0468290
  35.8827910  29.5667220 236.3552800  40.5020120  29.9155880 218.2672880
  41.2948730  30.2044710 217.8154670  39.9824470  29.4848050 217.5885360
  45.2340720  26.0351510 235.5808300  44.6278880  26.0583110 234.8404050
  44.9294830  25.3034550 236.1175550  46.6641090  29.7631800 234.1917710
  47.6162840  29.6789820 234.1417950  46.5169310  30.4273510 234.8651500
  49.5550290  29.1426010 219.6909620  49.2691800  28.7291150 218.8763800
  49.3569840  30.0713720 219.5710140  34.1173900  22.4145100 234.5768940
  34.6212920  21.8352380 235.1485170  33.3781320  22.6985330 235.1145310
  41.0197520  25.1359290 218.1315230  40.9148160  24.5211640 218.8576610
  40.8521740  24.6125180 217.3478240  41.1711840  23.8216090 234.1104460
  40.4057510  24.3901090 234.0259130  41.3527800  23.5292300 233.2172690
  44.2600250  24.1979320 218.7357220  43.7110350  24.6448620 219.3799960
  44.8819510  23.6928570 219.2594890  48.3135190  25.5521420 234.6679480
  49.0544660  25.8897180 234.1646940  47.5507870  25.7213480 234.1149250
  36.1496980  20.5574690 235.4719010  36.1902320  20.2588560 236.3804240
  37.0042480  20.9582300 235.3126530  39.9275370  23.1570240 220.6322520
  40.3491790  22.9910110 221.4753910  40.0526210  22.3470470 220.1377660
  38.0902790  19.1366790 233.4393500  37.5599250  18.6457740 232.8116840
  38.7590860  19.5650990 232.9051430  42.4403010  22.1807850 217.8799620
  42.9608670  21.4656870 217.5140770  43.0871410  22.8193720 218.1800130
  46.9880850  23.6036250 233.2034690  47.4021870  23.7581330 234.0525110
  46.0531850  23.7291470 233.3660470  47.4603020  20.9432410 235.2073840
  48.0423790  20.1884730 235.1194320  47.6364790  21.4739850 234.4305320
  38.5775090  16.1029160 233.5190790  38.4831960  15.4849910 232.7941660
  37.9972480  16.8295450 233.2920700  41.3436530  14.6602400 230.5518180
  40.8953830  14.6826660 229.7063730  40.7101730  14.2621420 231.1488480
  41.7496080  23.5556730 231.1730620  42.1684190  24.3989460 231.0006860
  40.8304710  23.6928770 230.9437400  44.0859980  21.2872910 232.5568460
  44.2056190  20.6914050 233.2963300  44.9453980  21.3242600 232.1369760
  46.4247880  21.8410100 231.1330970  45.8983100  22.3652720 230.5296110
  46.7679220  22.4737490 231.7640700  38.8234270  19.2303470 217.5780680
  38.6223330  18.3670830 217.9394020  38.6526320  19.1436830 216.6402280
  39.6003500  29.8609740 232.2888350  39.0624590  30.5855800 231.9697050
  39.8537460  29.3840080 231.4985690  40.8528750  17.8294260 233.8144280
  41.4428440  17.5210110 234.5022100  40.0348990  17.3574010 233.9704180
  45.6722180  17.4460070 234.0477300  44.9837700  16.7841610 233.9827290
  46.3928200  16.9998340 234.4925760  46.3022580  14.0411700 220.1067560
  46.5824870  13.1979600 220.4626980  45.5288310  14.2734810 220.6206310
  37.6217070  16.3304090 217.5658560  37.9242970  16.3371520 216.6577710
  38.3611660  15.9801950 218.0626220  42.4565710  31.0960950 232.5475000
  42.3824410  31.9996090 232.8547370  41.5544550  30.7772850 232.5197070
  40.8402000  15.2738710 218.5514760  40.4924000  14.5962700 217.9717210
  41.0414770  14.8128220 219.3658150  43.0051040  30.2619460 220.1701360
  43.9001830  30.6004430 220.1920120  43.0368670  29.5398870 219.5425640
  36.6447200  25.6346510 218.3988360  37.0822070  26.1776180 219.0545940
  37.1294930  24.8093460 218.4084700  33.8593000  28.4235540 225.8508620
  34.1896010  27.5556600 225.6187260  34.2884000  28.6294060 226.6813580
  38.4554920  26.7544550 223.5110590  38.1550460  26.6309520 224.4114500
  38.3492410  25.8953140 223.1026320  34.3483210  29.2906130 228.5890250
  33.9114200  29.4706930 229.4214400  34.9160890  30.0480750 228.4471970
  49.9845390  28.7923130 232.8767560  49.3847380  28.8515690 232.1331480
  50.1139290  27.8528110 233.0064410  51.2246840  26.5340950 218.2137270
  50.3939800  26.6017600 218.6844500  51.4018670  27.4245070 217.9104130
  50.6803300  23.2788430 220.7171470  51.4422210  23.8485080 220.8231160
  50.6957670  22.7115630 221.4879780  34.1807640  21.8026360 224.9479130
  33.5256480  21.5338000 224.3038830  35.0185590  21.6930840 224.4981110
  51.6863270  24.1338530 225.5613400  52.0572100  23.3505850 225.1549370
  52.3265200  24.8227630 225.3830700  48.6697030  25.5175110 230.9743720
  47.8556870  25.9472270 231.2369510  49.0771230  26.1293520 230.3612770
  50.7322470  23.5722800 217.8743990  51.0071310  24.4801680 217.7463210
  50.5433210  23.5085330 218.8105980  47.1298080  16.5967650 219.1697620
  47.5482960  16.4098630 218.3294280  46.8234140  15.7446700 219.4800550
  50.6287810  21.5091790 222.8673420  50.2531410  20.7419720 222.4354710
  49.8990930  21.8914490 223.3548350  35.2183570  22.1878930 229.4882470
  35.5856610  22.1006330 230.3678490  34.6494390  21.4245480 229.3889330
  50.0187430  20.6563310 232.5012940  49.7873520  20.4276060 231.6010890
  50.2791980  21.5762860 232.4557830  34.7699570  19.0988020 233.3940890
  33.8755620  19.0654780 233.7334600  35.3097120  19.2974810 234.1592140
  48.4575500  15.8819740 235.2792640  49.3345680  15.8903140 235.6626640
  48.4696340  15.1450580 234.6684990  33.3945720  19.0125290 220.8904460
  32.4909800  19.2755490 220.7156120  33.8786340  19.2836460 220.1104420
  49.9038770  19.7349280 226.1680660  50.4276250  19.2411930 225.5370830
  50.4898190  19.8699640 226.9128230  50.0828490  19.8189150 229.6900210
  49.1331200  19.7852690 229.8045200  50.2641500  20.7289260 229.4549980
  35.9372930  18.0690830 218.7998840  36.6464630  17.6474050 218.3146120
  35.2212870  18.1366060 218.1682190  35.5847090  14.1230160 217.8401490
  36.3075220  14.6639100 218.1582710  35.8571610  13.8493580 216.9643030
  49.3938740  18.9922630 222.1073070  49.8897860  18.7593500 222.8921950
  49.1954810  18.1534470 221.6910710  35.2739280  13.3736350 227.7424110
  35.9215470  12.8233730 227.3019270  35.6941120  13.6279500 228.5639920
  50.8225900  17.6283580 224.6410750  50.7125180  17.4739620 225.5793020
  51.5833490  17.1004520 224.3986160  49.1691620  13.5677710 231.0993750
  49.8063840  14.1811850 231.4652940  49.3166510  13.6038370 230.1542980
  51.7116170  15.4591500 217.8816890  52.6365480  15.3272680 217.6735180
  51.6891960  15.5384320 218.8353340  51.7854660  16.2302160 220.5073600
  50.9906160  16.1647280 221.0366510  51.9897940  17.1652800 220.4958950
  48.7273080  30.2693710 224.5011990  49.3232150  29.9478280 223.8246410
  48.9851230  29.7965530 225.2925260  35.0271280  13.5292020 230.4849430
  34.6786100  13.9855840 231.2507610  34.6958980  12.6349150 230.5671860
  36.6335650  26.7011620 234.6502620  36.5905280  26.3304530 235.5317080
  36.7646660  27.6389190 234.7904440  40.3341680  28.2571210 230.2512340
  40.0933040  28.5245770 229.3642860  41.2744320  28.4276940 230.3063200
  42.5396100  14.7203900 234.0068850  42.4784990  15.3125730 234.7564260
  43.4796480  14.6129860 233.8619110  45.1770660  14.3773960 233.6461140
  45.7911070  14.6953250 232.9842220  45.7220220  13.8922550 234.2657000
  51.5945840  30.2765590 231.0522980  51.1004120  30.6734460 230.3350110
  50.9859130  29.6514800 231.4460260  35.6991920  13.0568220 233.7600200
  36.2474910  12.8756270 232.9966310  35.7647230  12.2662330 234.2956510
  36.4723680  29.6473870 231.7700400  35.8784000  29.5158570 232.5090440
  36.4647520  28.8112010 231.3042500  45.9178700  12.9406100 229.9730430
  45.0438540  13.2741210 229.7703360  45.8089450  12.4679280 230.7982300
  46.8250680  15.1476970 231.3572150  46.4964040  14.3328730 230.9773880
  47.7732980  15.1046780 231.2337840  49.2785290  30.9189010 228.3309720
  48.8188260  31.6704820 227.9567740  48.6497750  30.1995480 228.2724520
  36.1035910  27.0132250 230.7208440  35.3769970  26.3937540 230.6534390
  36.1645060  27.4072860 229.8506520  39.7081010  29.2277250 227.5057850
  40.2246030  28.6164610 226.9806110  40.3578390  29.7306030 227.9968860
  42.4476510  30.1185740 228.3326830  42.7354320  29.8640040 227.4559840
  42.9599730  29.5663100 228.9232400  43.6653520  13.8575940 228.9123340
  42.8825310  14.3321440 229.1920100  43.3716450  12.9530770 228.8036520
  48.2174590  14.5599040 226.9572430  48.6582680  14.5044140 226.1094030
  47.9482180  15.4757050 227.0282610  50.0813160  14.1914280 224.9681250
  50.0201560  13.2475500 224.8212270  50.8605190  14.2994370 225.5134710
  34.3865910  30.3306640 223.9305200  34.2187950  29.6977320 224.6287090
  33.5200420  30.5366040 223.5799390  35.0093930  14.1623420 221.4337060
  35.7673290  14.2752300 220.8601090  34.5471100  14.9992620 221.3880490
  41.5507740  16.2762690 224.4239370  40.7382250  15.9019580 224.0835250
  42.0549380  15.5207770 224.7260560  46.0532720  12.9405140 225.6622440
  46.6562090  13.5125350 226.1370960  45.3125710  13.5044580 225.4396340
  49.1967320  13.3426700 220.9362720  49.3917950  14.2410150 221.2030150
  48.4097190  13.1113780 221.4295670  35.9928610  29.0239870 221.3755340
  35.4676230  29.4047900 220.6717300  35.9173190  29.6490640 222.0965050
  37.3819080  14.6887470 219.9739030  37.9111840  13.9017270 219.8446980
  38.0147400  15.3678660 220.2074560  39.5756920  14.4262610 223.0284420
  38.9459660  13.7249920 223.1954550  39.0362060  15.1866740 222.8117580
  42.5148870  31.0401840 235.6995030  43.4416180  30.8046110 235.7430990
  42.4999300  31.8673840 235.2181060  50.7493930  30.5827410 222.6969280
  50.9246120  29.8965150 222.0530200  50.0515500  31.1074460 222.3045950
  39.7012480  13.7046590 235.4636910  39.4196750  14.2080190 234.6997730
  40.0832180  12.9068340 235.0979040  38.5921580  30.9722250 220.2504590
  39.3240400  30.6881530 219.7028480  38.8515250  30.7335530 221.1403970
  37.7536370  27.0886980 220.2550920  37.1245250  27.5572080 220.8036750
  37.8684200  26.2436200 220.6897110  46.3027940  13.1200170 236.0417380
  46.1893390  13.4394780 236.9368900  47.1197680  13.5212680 235.7454660
  49.0826430  30.2671700 235.5236070  49.8751750  29.7720930 235.3162030
  49.3759580  30.9461840 236.1311680  45.2086090  21.1392640 206.4052120
  45.1280140  20.2247250 206.1343830  44.7950510  21.6359710 205.6991830
  43.3404130  22.9171660 208.2861390  42.5646230  22.4372100 208.5759960
  43.9917060  22.2377310 208.1117550  37.3569960  23.2291470 209.1637150
  36.5254840  22.9740180 209.5633660  37.9650940  23.3002240 209.8995070
  47.3611560  27.3231850 207.0660520  46.8993090  26.5519090 207.3947690
  48.1737110  27.3497920 207.5712970  37.3371220  27.2631560 209.3595170
  37.6399260  26.3729300 209.1805390  38.0814810  27.8201780 209.1317420
  35.7661910  18.1893360 202.9479540  34.8778610  18.5309330 202.8459420
  36.0503100  17.9893680 202.0560370  33.7294920  20.7899010 208.8319240
  34.3011030  20.0221210 208.8322880  33.7296460  21.0887770 207.9225850
  43.5874870  29.6089860 206.6864510  42.9686310  30.0647360 206.1158950
  44.4426650  29.7641320 206.2854210  42.7813120  25.5928850 208.2931550
  42.7121400  24.6518790 208.1320680  43.5432980  25.6830260 208.8654120
  34.9719790  16.1983370 210.6188170  34.7922630  15.3009120 210.8990930
  34.5699870  16.7455240 211.2935120  43.8118290  18.3999230 208.5200480
  44.1883110  17.5271110 208.4074150  43.7137800  18.7357930 207.6290920
  37.9423300  16.7724860 203.9817920  38.0490050  17.6728590 204.2886680
  37.0315660  16.7242830 203.6912570  47.5942410  15.8949670 205.4528820
  48.4152030  15.4046240 205.4954300  47.6276490  16.4847330 206.2060660
  35.5906460  18.6943870 209.2270510  36.2716570  18.9582240 209.8457910
  35.2754510  17.8544740 209.5608520  39.7831030  19.7411230 208.3143100
  40.2909250  20.2392200 208.9548120  40.3144270  18.9646430 208.1382460
  51.8841960  17.9116420 212.0172450  51.1794130  18.2998130 211.4987560
  52.1499880  18.6066710 212.6193380  38.0667130  14.3809790 212.5806520
  38.0685570  14.8982180 211.7752420  37.2371440  13.9039970 212.5576450
  44.4538220  24.4929100 204.0796420  43.8355490  24.9578550 203.5159140
  44.9661470  25.1856580 204.4965930  39.3169980  24.0204970 210.7580020
  38.9839360  24.6473890 211.4001090  39.4936660  24.5466850 209.9781690
  47.8303890  17.8350050 208.2256360  47.1259460  18.1234940 208.8059470
  48.1916050  18.6450160 207.8655920  37.7482460  16.0919750 210.5876970
  38.0899270  16.9361800 210.2930840  36.8098270  16.2403490 210.7042310
  38.5289080  25.9885770 212.5729200  39.1463080  26.6636850 212.2913650
  37.6682200  26.3973750 212.4816700  33.8221420  25.1785630 201.4536050
  33.4449400  25.6672730 200.7220950  34.0794490  25.8510910 202.0842580
  49.4466670  27.4525180 210.4883840  48.7630190  28.1224290 210.4800510
  49.9860960  27.6505830 209.7228700  50.8990810  17.2804840 208.6165570
  49.9515720  17.3143820 208.7481000  51.2240800  18.0943790 209.0014930
  41.4310350  13.5802020 206.9121560  41.7385330  13.0248910 206.1957060
  40.5011050  13.7146480 206.7294550  46.9825410  29.2969310 209.2029020
  46.9952570  28.8931600 208.3351280  46.4300630  30.0716600 209.0990450
  46.3810850  24.1999150 210.5311630  46.7979640  23.9859260 209.6965090
  47.1050670  24.4571940 211.1020250  43.8191110  21.6450850 203.6481680
  42.8920390  21.5788230 203.8770150  43.9715930  22.5830980 203.5336920
  43.8060190  17.9167850 200.6448840  42.8663860  18.0781810 200.7301300
  44.1243450  18.6353530 200.0984830  50.3272950  22.5986370 210.6227870
  49.4991580  22.6679460 210.1478000  50.9223430  23.1840680 210.1543700
  47.8488400  23.2071150 204.1516930  47.2300820  22.8690700 203.5043230
  47.8312850  22.5630910 204.8596120  47.2914960  19.3855690 211.5682740
  46.8786140  20.2109400 211.8222730  46.5590910  18.8000730 211.3759100
  39.4247750  22.1715590 206.4301410  39.0204750  21.4592840 205.9347310
  39.5110870  21.8268830 207.3189450  39.8929450  25.8583150 208.5940620
  39.5957740  25.2528620 207.9148400  40.8429270  25.8960460 208.4829980
  38.1376370  18.9458800 210.2100450  38.6890960  19.0554140 209.4353700
  38.6519880  19.3196400 210.9255680  47.9815060  29.4315020 212.2563720
  47.5045620  30.2387210 212.0636330  47.2976850  28.7793350 212.4089930
  38.9847880  25.5964840 215.2448420  38.0876410  25.8204810 215.4921820
  39.0100750  25.7199780 214.2959820  46.0253100  22.4457960 201.1589680
  46.4646380  21.6080390 201.0127500  46.7381520  23.0787360 201.2453820
  37.8119100  22.4678160 213.8205790  37.6726870  23.3400960 214.1893190
  36.9300460  22.1250970 213.6753730  44.1348480  27.3854030 205.1270920
  44.5744390  28.1278360 204.7126310  44.0735370  27.6280600 206.0509880
  39.6099450  28.4099860 216.0290940  39.5814880  28.8142810 215.1619370
  39.4464420  27.4810220 215.8662540  49.6070240  13.7000770 199.4730720
  49.2942900  13.7927600 200.3729790  50.3682710  14.2781800 199.4228150
  36.1252380  21.0660570 203.9308060  36.0049980  21.7922660 203.3189330
  35.8153270  20.2963480 203.4535970  51.5614270  29.1926960 217.3255110
  52.0373990  29.6709850 218.0044190  52.1821430  29.1244450 216.6000610
  33.7637750  24.2375710 209.7376700  33.8418170  24.3724480 208.7932420
  34.3779430  23.5291600 209.9304820  35.0085380  25.9375900 206.1482880
  34.6013460  26.0790490 205.2936480  35.8998390  25.6536060 205.9454090
  50.9647520  26.3839810 214.4855120  51.0910580  26.1451690 213.5672300
  51.0068900  25.5524350 214.9577200  44.8264260  30.0867810 213.0549930
  45.3408930  29.9975820 213.8572360  43.9833340  30.4327510 213.3477840
  46.8018660  30.3723150 202.4833930  46.6419800  30.0826090 203.3815760
  46.6365370  29.5963280 201.9479160  39.2807040  30.1521680 204.2605550
  39.1049520  29.2357220 204.0473350  38.4262780  30.5108970 204.5003350
  46.5044790  27.8810710 201.0431930  45.8109950  27.8788000 200.3834210
  47.2467650  27.4570030 200.6126100  46.0694720  29.5073420 205.1180420
  46.5251670  28.7262800 205.4319040  46.4087240  30.2180240 205.6621600
  50.8171530  18.4372270 215.4504860  50.2015800  18.9451940 214.9220320
  50.4967950  17.5370600 215.3930800  33.8197270  25.2789880 212.2771160
  33.9828310  24.8095240 211.4590530  34.2849720  24.7713440 212.9420000
  38.5916040  14.4095640 207.3131730  38.1484190  15.1905180 206.9816250
  39.1501030  14.7325530 208.0202670  42.8785850  17.2764160 212.9167050
  42.4165220  17.4847180 213.7286990  42.4763960  16.4623510 212.6137720
  47.8790360  18.4973110 214.0463710  47.0283950  18.1978860 214.3672780
  47.7192150  18.7415120 213.1347530  44.9740070  19.9974860 216.1462500
  45.2993480  19.1638610 215.8064730  45.7620400  20.5203380 216.2940830
  41.7074860  14.0306340 202.1937560  41.0829040  14.0266210 202.9190870
  41.6204980  13.1637300 201.7973530  40.6291940  14.9542970 209.1721330
  40.9264270  15.8605800 209.0913350  41.1777500  14.4661750 208.5580900
  38.3830260  19.5329210 205.0412980  38.1571180  19.3166380 205.9459600
  37.6022790  19.9657670 204.6958950  45.6128020  19.5392580 203.6403630
  45.0136910  20.2628380 203.4567250  46.1607630  19.4769360 202.8580080
  40.8229470  20.4314790 215.7073250  40.7273070  19.4909520 215.5573650
  41.6661450  20.6529860 215.3121320  44.2192890  18.1756120 205.6706910
  44.6122460  18.4928320 204.8575600  44.5809740  17.2968000 205.7851430
  35.9540010  16.8428460 213.8607030  35.5603400  17.6903670 214.0679810
  35.2658410  16.2054830 214.0515670  42.5285060  16.9263430 216.9303770
  41.8383380  16.7335630 217.5649860  43.2717360  17.2098070 217.4628070
  33.2557060  14.7656920 207.8937110  32.9670110  15.3359780 208.6062090
  34.0002820  14.2861370 208.2568340  33.4427290  18.7077040 199.1039830
  33.3601960  19.6507800 199.2454820  33.0910350  18.5651950 198.2252180
  44.8048030  20.7661870 209.7657690  44.0729150  21.2748680 210.1147790
  44.4072370  19.9491850 209.4646470  41.2425420  17.4416070 208.1710180
  41.2461480  17.0006020 207.3214720  42.1376540  17.7633400 208.2782000
  37.0927800  17.3242560 207.1304390  36.7527850  17.8017790 207.8871440
  36.3305120  16.8707680 206.7705490  41.3045570  18.4428150 201.1616940
  41.4258390  18.4014630 202.1102760  40.9194080  19.3052300 201.0063670
  45.2673940  16.2195550 209.1780630  45.2846680  16.6704200 210.0222480
  45.0189520  15.3201190 209.3914070  40.3167070  20.7529290 200.5600240
  39.7483970  20.3047540 199.9336150  41.0256070  21.1122070 200.0265390
  48.6944690  13.6327730 215.0167010  49.0190460  12.9017390 215.5424990
  48.7301200  13.3141370 214.1148000  35.3936250  24.6541310 214.4366970
  35.0091040  24.0134980 215.0349930  35.7048440  25.3577430 215.0061700
  41.5433390  21.5017850 209.9175590  41.9103520  21.0276420 210.6636930
  41.3538450  22.3759420 210.2583930  34.4073880  16.2461540 206.0469060
  34.1220800  15.8817210 206.8847680  34.3452740  15.5142000 205.4332200
  39.3332760  20.5426490 212.2359800  39.0289830  21.4218470 212.4610160
  40.2879220  20.6026280 212.2717240  37.8614550  24.7487480 202.8326650
  37.0876810  24.2085100 202.6725370  38.5909180  24.2294090 202.4944410
  48.6202530  23.7452840 208.6253040  49.3401650  24.2408130 208.2349150
  48.4184350  23.0670730 207.9806910  44.0812470  15.1390800 202.7682430
  43.2677080  14.6403970 202.6927740  43.8874420  15.9789050 202.3518780
  44.0021330  23.8161900 214.5122040  43.9358640  22.8957570 214.2579630
  43.3726470  23.9137340 215.2266680  46.7960860  19.5110450 201.0644590
  47.6840480  19.8227680 200.8895930  46.7665950  18.6382700 200.6725170
  37.9051950  24.4167860 206.4705460  38.4230620  23.6136120 206.4162350
  37.4535970  24.3547000 207.3122290  42.7921450  25.6834140 201.7432760
  43.1337150  26.4276370 201.2476080  41.9634160  25.9965260 202.1057590
  35.3896490  21.3829230 213.3831160  35.0311430  22.0483080 213.9704500
  35.0951050  20.5512780 213.7543780  38.5909610  21.8413470 216.2670710
  38.2909750  21.9870650 215.3698530  39.3620850  21.2818760 216.1744100
  43.9338060  26.6382470 214.2625840  43.9482600  25.7063430 214.0444750
  43.2263160  26.7242230 214.9015610  49.0675130  20.8222290 200.5324450
  48.9838850  21.2536510 199.6820890  49.7869320  21.2820640 200.9651270
  50.1449270  23.2789810 213.6094420  49.4197460  23.8718590 213.4123810
  50.6724730  23.2713350 212.8107790  45.6748860  25.0049980 207.1078270
  46.0272680  24.4078110 206.4479640  44.7911190  24.6794210 207.2786520
  41.7612140  25.7647670 204.5148680  42.4483270  26.3116880 204.8956270
  40.9744560  26.3088400 204.5498290  33.9004540  21.3820490 200.0065760
  34.7699390  21.6645290 200.2901680  33.4094860  22.1956360 199.8914570
  41.0639350  22.7693700 204.1274040  41.5202130  23.5798950 204.3534230
  40.7127560  22.4516840 204.9592530  43.3671960  28.2800040 211.3566340
  44.0114180  28.4859420 212.0339760  43.7301400  27.5188440 210.9037190
  36.9651130  13.1131350 204.5996560  36.8365760  13.1049250 205.5481480
  36.1413150  13.4514440 204.2487570  44.6404040  26.2832390 210.0743790
  45.2826270  25.5825550 210.1875960  45.1653390  27.0630830 209.8940680
  48.4859760  26.5681010 199.7982930  48.2597340  25.8511450 200.3907570
  48.0955960  26.3193450 198.9604680  46.4141660  27.0827290 213.2779850
  46.7497900  27.6693980 213.9557770  45.4942000  26.9520000 213.5077640
  34.2675790  30.5947870 200.5727390  34.6273430  31.1937210 199.9184660
  34.1268130  31.1407760 201.3462420  33.9645060  14.8722470 214.0603260
  33.2503580  15.0719390 214.6655870  34.3840100  14.0962040 214.4318060
  48.0676010  24.4852950 201.4597090  47.7797710  24.9465640 202.2474970
  48.8628180  24.0250720 201.7281310  34.2517650  28.8602730 215.0469790
  34.3608770  27.9197470 214.9065180  33.5998210  29.1257480 214.3983520
  42.2430240  27.1318620 216.4467910  41.9227110  26.4127860 216.9913600
  41.5688600  27.8073690 216.5203970  40.2844410  27.9779070 201.3901060
  40.2754510  28.7108760 200.7745570  39.3642770  27.7310650 201.4828020
  35.8851050  23.1993960 202.1347820  35.2779000  23.9392860 202.1443120
  36.3600400  23.2893320 201.3086020  45.4583840  17.3644780 211.8104710
  45.8264660  16.5439990 212.1384280  44.5982040  17.4246670 212.2260360
  48.8245870  16.3201720 202.6192270  48.1959030  16.4247390 201.9050500
  48.3297790  16.5398500 203.4086150  43.2704010  28.0407310 200.0526250
  43.3715990  27.8371300 199.1228230  42.3705750  27.7865590 200.2574030
  40.7929900  18.5987670 204.0350150  40.0846050  19.0674010 204.4763760
  41.0774380  17.9409680 204.6695340  42.4185830  20.0184370 212.0342680
  42.9171080  20.4930190 212.6994530  42.5608780  19.0947890 212.2412710
  44.8245330  15.3238330 205.4745940  44.7013110  15.3424460 204.5255450
  45.7729890  15.3717270 205.5944340  41.9122120  30.5593630 204.7473920
  42.1663620  30.5215020 203.8253290  40.9634600  30.4326960 204.7402170
  38.9964920  16.9072750 201.4100860  39.8455450  17.3442900 201.3441050
  38.6296190  17.2193010 202.2372920  49.6252690  16.2352330 212.8771070
  49.1226290  16.9757730 213.2164880  50.4409350  16.6236330 212.5607860
  47.9174700  21.4785510 206.3232430  46.9764840  21.4935740 206.4980120
  48.2318770  20.6921470 206.7692730  37.8956340  23.1605110 199.8836390
  38.6619610  23.0486470 200.4461820  37.9731030  22.4643080 199.2313160
  36.5903100  20.5930180 200.5669280  36.6706690  19.6457690 200.6786680
  37.4822850  20.9237060 200.6729940  37.3917810  30.7425570 207.6703820
  38.1280290  30.1941030 207.9412390  37.7758730  31.6081580 207.5309810
  34.2763290  26.8099140 203.5445330  33.3503070  27.0520280 203.5350740
  34.7419720  27.6373400 203.4230080  36.3976090  29.9271640 216.8589400
  37.1988820  30.2483690 217.2724800  35.8827910  29.5667220 217.5809310
  40.5020120  29.9155880 199.4929390  41.2948730  30.2044710 199.0411180
  39.9824470  29.4848050 198.8141870  45.2340720  26.0351510 216.8064810
  44.6278880  26.0583110 216.0660560  44.9294830  25.3034550 217.3432060
  46.6641090  29.7631800 215.4174220  47.6162840  29.6789820 215.3674460
  46.5169310  30.4273510 216.0908010  49.5550290  29.1426010 200.9166130
  49.2691800  28.7291150 200.1020310  49.3569840  30.0713720 200.7966650
  34.1173900  22.4145100 215.8025450  34.6212920  21.8352380 216.3741680
  33.3781320  22.6985330 216.3401820  41.0197520  25.1359290 199.3571740
  40.9148160  24.5211640 200.0833120  40.8521740  24.6125180 198.5734750
  41.1711840  23.8216090 215.3360970  40.4057510  24.3901090 215.2515640
  41.3527800  23.5292300 214.4429200  44.2600250  24.1979320 199.9613730
  43.7110350  24.6448620 200.6056470  44.8819510  23.6928570 200.4851400
  48.3135190  25.5521420 215.8935990  49.0544660  25.8897180 215.3903450
  47.5507870  25.7213480 215.3405760  36.1496980  20.5574690 216.6975520
  36.1902320  20.2588560 217.6060750  37.0042480  20.9582300 216.5383040
  39.9275370  23.1570240 201.8579030  40.3491790  22.9910110 202.7010420
  40.0526210  22.3470470 201.3634170  38.0902790  19.1366790 214.6650010
  37.5599250  18.6457740 214.0373350  38.7590860  19.5650990 214.1307940
  42.4403010  22.1807850 199.1056130  42.9608670  21.4656870 198.7397280
  43.0871410  22.8193720 199.4056640  46.9880850  23.6036250 214.4291200
  47.4021870  23.7581330 215.2781620  46.0531850  23.7291470 214.5916980
  47.4603020  20.9432410 216.4330350  48.0423790  20.1884730 216.3450830
  47.6364790  21.4739850 215.6561830  38.5775090  16.1029160 214.7447300
  38.4831960  15.4849910 214.0198170  37.9972480  16.8295450 214.5177210
  41.3436530  14.6602400 211.7774690  40.8953830  14.6826660 210.9320240
  40.7101730  14.2621420 212.3744990  41.7496080  23.5556730 212.3987130
  42.1684190  24.3989460 212.2263370  40.8304710  23.6928770 212.1693910
  44.0859980  21.2872910 213.7824970  44.2056190  20.6914050 214.5219810
  44.9453980  21.3242600 213.3626270  46.4247880  21.8410100 212.3587480
  45.8983100  22.3652720 211.7552620  46.7679220  22.4737490 212.9897210
  38.8234270  19.2303470 198.8037190  38.6223330  18.3670830 199.1650530
  38.6526320  19.1436830 197.8658790  39.6003500  29.8609740 213.5144860
  39.0624590  30.5855800 213.1953560  39.8537460  29.3840080 212.7242200
  40.8528750  17.8294260 215.0400790  41.4428440  17.5210110 215.7278610
  40.0348990  17.3574010 215.1960690  45.6722180  17.4460070 215.2733810
  44.9837700  16.7841610 215.2083800  46.3928200  16.9998340 215.7182270
  46.3022580  14.0411700 201.3324070  46.5824870  13.1979600 201.6883490
  45.5288310  14.2734810 201.8462820  37.6217070  16.3304090 198.7915070
  37.9242970  16.3371520 197.8834220  38.3611660  15.9801950 199.2882730
  42.4565710  31.0960950 213.7731510  42.3824410  31.9996090 214.0803880
  41.5544550  30.7772850 213.7453580  40.8402000  15.2738710 199.7771270
  40.4924000  14.5962700 199.1973720  41.0414770  14.8128220 200.5914660
  43.0051040  30.2619460 201.3957870  43.9001830  30.6004430 201.4176630
  43.0368670  29.5398870 200.7682150  36.6447200  25.6346510 199.6244870
  37.0822070  26.1776180 200.2802450  37.1294930  24.8093460 199.6341210
  33.8593000  28.4235540 207.0765130  34.1896010  27.5556600 206.8443770
  34.2884000  28.6294060 207.9070090  38.4554920  26.7544550 204.7367100
  38.1550460  26.6309520 205.6371010  38.3492410  25.8953140 204.3282830
  34.3483210  29.2906130 209.8146760  33.9114200  29.4706930 210.6470910
  34.9160890  30.0480750 209.6728480  49.9845390  28.7923130 214.1024070
  49.3847380  28.8515690 213.3587990  50.1139290  27.8528110 214.2320920
  51.2246840  26.5340950 199.4393780  50.3939800  26.6017600 199.9101010
  51.4018670  27.4245070 199.1360640  50.6803300  23.2788430 201.9427980
  51.4422210  23.8485080 202.0487670  50.6957670  22.7115630 202.7136290
  34.1807640  21.8026360 206.1735640  33.5256480  21.5338000 205.5295340
  35.0185590  21.6930840 205.7237620  51.6863270  24.1338530 206.7869910
  52.0572100  23.3505850 206.3805880  52.3265200  24.8227630 206.6087210
  48.6697030  25.5175110 212.2000230  47.8556870  25.9472270 212.4626020
  49.0771230  26.1293520 211.5869280  50.7322470  23.5722800 199.1000500
  51.0071310  24.4801680 198.9719720  50.5433210  23.5085330 200.0362490
  47.1298080  16.5967650 200.3954130  47.5482960  16.4098630 199.5550790
  46.8234140  15.7446700 200.7057060  50.6287810  21.5091790 204.0929930
  50.2531410  20.7419720 203.6611220  49.8990930  21.8914490 204.5804860
  35.2183570  22.1878930 210.7138980  35.5856610  22.1006330 211.5935000
  34.6494390  21.4245480 210.6145840  50.0187430  20.6563310 213.7269450
  49.7873520  20.4276060 212.8267400  50.2791980  21.5762860 213.6814340
  34.7699570  19.0988020 214.6197400  33.8755620  19.0654780 214.9591110
  35.3097120  19.2974810 215.3848650  48.4575500  15.8819740 216.5049150
  49.3345680  15.8903140 216.8883150  48.4696340  15.1450580 215.8941500
  33.3945720  19.0125290 202.1160970  32.4909800  19.2755490 201.9412630
  33.8786340  19.2836460 201.3360930  49.9038770  19.7349280 207.3937170
  50.4276250  19.2411930 206.7627340  50.4898190  19.8699640 208.1384740
  50.0828490  19.8189150 210.9156720  49.1331200  19.7852690 211.0301710
  50.2641500  20.7289260 210.6806490  35.9372930  18.0690830 200.0255350
  36.6464630  17.6474050 199.5402630  35.2212870  18.1366060 199.3938700
  35.5847090  14.1230160 199.0658000  36.3075220  14.6639100 199.3839220
  35.8571610  13.8493580 198.1899540  49.3938740  18.9922630 203.3329580
  49.8897860  18.7593500 204.1178460  49.1954810  18.1534470 202.9167220
  35.2739280  13.3736350 208.9680620  35.9215470  12.8233730 208.5275780
  35.6941120  13.6279500 209.7896430  50.8225900  17.6283580 205.8667260
  50.7125180  17.4739620 206.8049530  51.5833490  17.1004520 205.6242670
  49.1691620  13.5677710 212.3250260  49.8063840  14.1811850 212.6909450
  49.3166510  13.6038370 211.3799490  51.7116170  15.4591500 199.1073400
  52.6365480  15.3272680 198.8991690  51.6891960  15.5384320 200.0609850
  51.7854660  16.2302160 201.7330110  50.9906160  16.1647280 202.2623020
  51.9897940  17.1652800 201.7215460  48.7273080  30.2693710 205.7268500
  49.3232150  29.9478280 205.0502920  48.9851230  29.7965530 206.5181770
  35.0271280  13.5292020 211.7105940  34.6786100  13.9855840 212.4764120
  34.6958980  12.6349150 211.7928370  36.6335650  26.7011620 215.8759130
  36.5905280  26.3304530 216.7573590  36.7646660  27.6389190 216.0160950
  40.3341680  28.2571210 211.4768850  40.0933040  28.5245770 210.5899370
  41.2744320  28.4276940 211.5319710  42.5396100  14.7203900 215.2325360
  42.4784990  15.3125730 215.9820770  43.4796480  14.6129860 215.0875620
  45.1770660  14.3773960 214.8717650  45.7911070  14.6953250 214.2098730
  45.7220220  13.8922550 215.4913510  51.5945840  30.2765590 212.2779490
  51.1004120  30.6734460 211.5606620  50.9859130  29.6514800 212.6716770
  35.6991920  13.0568220 214.9856710  36.2474910  12.8756270 214.2222820
  35.7647230  12.2662330 215.5213020  36.4723680  29.6473870 212.9956910
  35.8784000  29.5158570 213.7346950  36.4647520  28.8112010 212.5299010
  45.9178700  12.9406100 211.1986940  45.0438540  13.2741210 210.9959870
  45.8089450  12.4679280 212.0238810  46.8250680  15.1476970 212.5828660
  46.4964040  14.3328730 212.2030390  47.7732980  15.1046780 212.4594350
  49.2785290  30.9189010 209.5566230  48.8188260  31.6704820 209.1824250
  48.6497750  30.1995480 209.4981030  36.1035910  27.0132250 211.9464950
  35.3769970  26.3937540 211.8790900  36.1645060  27.4072860 211.0763030
  39.7081010  29.2277250 208.7314360  40.2246030  28.6164610 208.2062620
  40.3578390  29.7306030 209.2225370  42.4476510  30.1185740 209.5583340
  42.7354320  29.8640040 208.6816350  42.9599730  29.5663100 210.1488910
  43.6653520  13.8575940 210.1379850  42.8825310  14.3321440 210.4176610
  43.3716450  12.9530770 210.0293030  48.2174590  14.5599040 208.1828940
  48.6582680  14.5044140 207.3350540  47.9482180  15.4757050 208.2539120
  50.0813160  14.1914280 206.1937760  50.0201560  13.2475500 206.0468780
  50.8605190  14.2994370 206.7391220  34.3865910  30.3306640 205.1561710
  34.2187950  29.6977320 205.8543600  33.5200420  30.5366040 204.8055900
  35.0093930  14.1623420 202.6593570  35.7673290  14.2752300 202.0857600
  34.5471100  14.9992620 202.6137000  41.5507740  16.2762690 205.6495880
  40.7382250  15.9019580 205.3091760  42.0549380  15.5207770 205.9517070
  46.0532720  12.9405140 206.8878950  46.6562090  13.5125350 207.3627470
  45.3125710  13.5044580 206.6652850  49.1967320  13.3426700 202.1619230
  49.3917950  14.2410150 202.4286660  48.4097190  13.1113780 202.6552180
  35.9928610  29.0239870 202.6011850  35.4676230  29.4047900 201.8973810
  35.9173190  29.6490640 203.3221560  37.3819080  14.6887470 201.1995540
  37.9111840  13.9017270 201.0703490  38.0147400  15.3678660 201.4331070
  39.5756920  14.4262610 204.2540930  38.9459660  13.7249920 204.4211060
  39.0362060  15.1866740 204.0374090  42.5148870  31.0401840 216.9251540
  43.4416180  30.8046110 216.9687500  42.4999300  31.8673840 216.4437570
  50.7493930  30.5827410 203.9225790  50.9246120  29.8965150 203.2786710
  50.0515500  31.1074460 203.5302460  39.7012480  13.7046590 216.6893420
  39.4196750  14.2080190 215.9254240  40.0832180  12.9068340 216.3235550
  38.5921580  30.9722250 201.4761100  39.3240400  30.6881530 200.9284990
  38.8515250  30.7335530 202.3660480  37.7536370  27.0886980 201.4807430
  37.1245250  27.5572080 202.0293260  37.8684200  26.2436200 201.9153620
  46.3027940  13.1200170 217.2673890  46.1893390  13.4394780 218.1625410
  47.1197680  13.5212680 216.9711170  49.0826430  30.2671700 216.7492580
  49.8751750  29.7720930 216.5418540  49.3759580  30.9461840 217.3568190
  45.2086090  21.1392640 187.6308630  45.1280140  20.2247250 187.3600340
  44.7950510  21.6359710 186.9248340  43.3404130  22.9171660 189.5117900
  42.5646230  22.4372100 189.8016470  43.9917060  22.2377310 189.3374060
  37.3569960  23.2291470 190.3893660  36.5254840  22.9740180 190.7890170
  37.9650940  23.3002240 191.1251580  47.3611560  27.3231850 188.2917030
  46.8993090  26.5519090 188.6204200  48.1737110  27.3497920 188.7969480
  37.3371220  27.2631560 190.5851680  37.6399260  26.3729300 190.4061900
  38.0814810  27.8201780 190.3573930  35.7661910  18.1893360 184.1736050
  34.8778610  18.5309330 184.0715930  36.0503100  17.9893680 183.2816880
  33.7294920  20.7899010 190.0575750  34.3011030  20.0221210 190.0579390
  33.7296460  21.0887770 189.1482360  43.5874870  29.6089860 187.9121020
  42.9686310  30.0647360 187.3415460  44.4426650  29.7641320 187.5110720
  42.7813120  25.5928850 189.5188060  42.7121400  24.6518790 189.3577190
  43.5432980  25.6830260 190.0910630  34.9719790  16.1983370 191.8444680
  34.7922630  15.3009120 192.1247440  34.5699870  16.7455240 192.5191630
  43.8118290  18.3999230 189.7456990  44.1883110  17.5271110 189.6330660
  43.7137800  18.7357930 188.8547430  37.9423300  16.7724860 185.2074430
  38.0490050  17.6728590 185.5143190  37.0315660  16.7242830 184.9169080
  47.5942410  15.8949670 186.6785330  48.4152030  15.4046240 186.7210810
  47.6276490  16.4847330 187.4317170  35.5906460  18.6943870 190.4527020
  36.2716570  18.9582240 191.0714420  35.2754510  17.8544740 190.7865030
  39.7831030  19.7411230 189.5399610  40.2909250  20.2392200 190.1804630
  40.3144270  18.9646430 189.3638970  51.8841960  17.9116420 193.2428960
  51.1794130  18.2998130 192.7244070  52.1499880  18.6066710 193.8449890
  38.0667130  14.3809790 193.8063030  38.0685570  14.8982180 193.0008930
  37.2371440  13.9039970 193.7832960  44.4538220  24.4929100 185.3052930
  43.8355490  24.9578550 184.7415650  44.9661470  25.1856580 185.7222440
  39.3169980  24.0204970 191.9836530  38.9839360  24.6473890 192.6257600
  39.4936660  24.5466850 191.2038200  47.8303890  17.8350050 189.4512870
  47.1259460  18.1234940 190.0315980  48.1916050  18.6450160 189.0912430
  37.7482460  16.0919750 191.8133480  38.0899270  16.9361800 191.5187350
  36.8098270  16.2403490 191.9298820  38.5289080  25.9885770 193.7985710
  39.1463080  26.6636850 193.5170160  37.6682200  26.3973750 193.7073210
  33.8221420  25.1785630 182.6792560  33.4449400  25.6672730 181.9477460
  34.0794490  25.8510910 183.3099090  49.4466670  27.4525180 191.7140350
  48.7630190  28.1224290 191.7057020  49.9860960  27.6505830 190.9485210
  50.8990810  17.2804840 189.8422080  49.9515720  17.3143820 189.9737510
  51.2240800  18.0943790 190.2271440  41.4310350  13.5802020 188.1378070
  41.7385330  13.0248910 187.4213570  40.5011050  13.7146480 187.9551060
  46.9825410  29.2969310 190.4285530  46.9952570  28.8931600 189.5607790
  46.4300630  30.0716600 190.3246960  48.2770830  26.0185530 185.5175700
  48.1667160  25.0759860 185.6425120  48.2739080  26.3801170 186.4038460
  46.3810850  24.1999150 191.7568140  46.7979640  23.9859260 190.9221600
  47.1050670  24.4571940 192.3276760  43.8191110  21.6450850 184.8738190
  42.8920390  21.5788230 185.1026660  43.9715930  22.5830980 184.7593430
  43.8060190  17.9167850 181.8705350  42.8663860  18.0781810 181.9557810
  44.1243450  18.6353530 181.3241340  50.3272950  22.5986370 191.8484380
  49.4991580  22.6679460 191.3734510  50.9223430  23.1840680 191.3800210
  47.8488400  23.2071150 185.3773440  47.2300820  22.8690700 184.7299740
  47.8312850  22.5630910 186.0852630  47.2914960  19.3855690 192.7939250
  46.8786140  20.2109400 193.0479240  46.5590910  18.8000730 192.6015610
  39.4247750  22.1715590 187.6557920  39.0204750  21.4592840 187.1603820
  39.5110870  21.8268830 188.5445960  39.8929450  25.8583150 189.8197130
  39.5957740  25.2528620 189.1404910  40.8429270  25.8960460 189.7086490
  38.1376370  18.9458800 191.4356960  38.6890960  19.0554140 190.6610210
  38.6519880  19.3196400 192.1512190  47.9815060  29.4315020 193.4820230
  47.5045620  30.2387210 193.2892840  47.2976850  28.7793350 193.6346440
  38.9847880  25.5964840 196.4704930  38.0876410  25.8204810 196.7178330
  39.0100750  25.7199780 195.5216330  46.0253100  22.4457960 182.3846190
  46.4646380  21.6080390 182.2384010  46.7381520  23.0787360 182.4710330
  37.8119100  22.4678160 195.0462300  37.6726870  23.3400960 195.4149700
  36.9300460  22.1250970 194.9010240  44.1348480  27.3854030 186.3527430
  44.5744390  28.1278360 185.9382820  44.0735370  27.6280600 187.2766390
  39.6099450  28.4099860 197.2547450  39.5814880  28.8142810 196.3875880
  39.4464420  27.4810220 197.0919050  49.6070240  13.7000770 180.6987230
  49.2942900  13.7927600 181.5986300  50.3682710  14.2781800 180.6484660
  36.1252380  21.0660570 185.1564570  36.0049980  21.7922660 184.5445840
  35.8153270  20.2963480 184.6792480  51.5614270  29.1926960 198.5511620
  52.0373990  29.6709850 199.2300700  52.1821430  29.1244450 197.8257120
  33.7637750  24.2375710 190.9633210  33.8418170  24.3724480 190.0188930
  34.3779430  23.5291600 191.1561330  35.0085380  25.9375900 187.3739390
  34.6013460  26.0790490 186.5192990  35.8998390  25.6536060 187.1710600
  50.9647520  26.3839810 195.7111630  51.0910580  26.1451690 194.7928810
  51.0068900  25.5524350 196.1833710  44.8264260  30.0867810 194.2806440
  45.3408930  29.9975820 195.0828870  43.9833340  30.4327510 194.5734350
  46.8018660  30.3723150 183.7090440  46.6419800  30.0826090 184.6072270
  46.6365370  29.5963280 183.1735670  39.2807040  30.1521680 185.4862060
  39.1049520  29.2357220 185.2729860  38.4262780  30.5108970 185.7259860
  46.5044790  27.8810710 182.2688440  45.8109950  27.8788000 181.6090720
  47.2467650  27.4570030 181.8382610  46.0694720  29.5073420 186.3436930
  46.5251670  28.7262800 186.6575550  46.4087240  30.2180240 186.8878110
  50.8171530  18.4372270 196.6761370  50.2015800  18.9451940 196.1476830
  50.4967950  17.5370600 196.6187310  33.8197270  25.2789880 193.5027670
  33.9828310  24.8095240 192.6847040  34.2849720  24.7713440 194.1676510
  38.5916040  14.4095640 188.5388240  38.1484190  15.1905180 188.2072760
  39.1501030  14.7325530 189.2459180  42.8785850  17.2764160 194.1423560
  42.4165220  17.4847180 194.9543500  42.4763960  16.4623510 193.8394230
  47.8790360  18.4973110 195.2720220  47.0283950  18.1978860 195.5929290
  47.7192150  18.7415120 194.3604040  44.9740070  19.9974860 197.3719010
  45.2993480  19.1638610 197.0321240  45.7620400  20.5203380 197.5197340
  41.7074860  14.0306340 183.4194070  41.0829040  14.0266210 184.1447380
  41.6204980  13.1637300 183.0230040  40.6291940  14.9542970 190.3977840
  40.9264270  15.8605800 190.3169860  41.1777500  14.4661750 189.7837410
  38.3830260  19.5329210 186.2669490  38.1571180  19.3166380 187.1716110
  37.6022790  19.9657670 185.9215460  45.6128020  19.5392580 184.8660140
  45.0136910  20.2628380 184.6823760  46.1607630  19.4769360 184.0836590
  40.8229470  20.4314790 196.9329760  40.7273070  19.4909520 196.7830160
  41.6661450  20.6529860 196.5377830  44.2192890  18.1756120 186.8963420
  44.6122460  18.4928320 186.0832110  44.5809740  17.2968000 187.0107940
  35.9540010  16.8428460 195.0863540  35.5603400  17.6903670 195.2936320
  35.2658410  16.2054830 195.2772180  42.5285060  16.9263430 198.1560280
  41.8383380  16.7335630 198.7906370  43.2717360  17.2098070 198.6884580
  33.2557060  14.7656920 189.1193620  32.9670110  15.3359780 189.8318600
  34.0002820  14.2861370 189.4824850  33.4427290  18.7077040 180.3296340
  33.3601960  19.6507800 180.4711330  33.0910350  18.5651950 179.4508690
  44.8048030  20.7661870 190.9914200  44.0729150  21.2748680 191.3404300
  44.4072370  19.9491850 190.6902980  41.2425420  17.4416070 189.3966690
  41.2461480  17.0006020 188.5471230  42.1376540  17.7633400 189.5038510
  37.0927800  17.3242560 188.3560900  36.7527850  17.8017790 189.1127950
  36.3305120  16.8707680 187.9962000  41.3045570  18.4428150 182.3873450
  41.4258390  18.4014630 183.3359270  40.9194080  19.3052300 182.2320180
  45.2673940  16.2195550 190.4037140  45.2846680  16.6704200 191.2478990
  45.0189520  15.3201190 190.6170580  40.3167070  20.7529290 181.7856750
  39.7483970  20.3047540 181.1592660  41.0256070  21.1122070 181.2521900
  48.6944690  13.6327730 196.2423520  49.0190460  12.9017390 196.7681500
  48.7301200  13.3141370 195.3404510  35.3936250  24.6541310 195.6623480
  35.0091040  24.0134980 196.2606440  35.7048440  25.3577430 196.2318210
  41.5433390  21.5017850 191.1432100  41.9103520  21.0276420 191.8893440
  41.3538450  22.3759420 191.4840440  34.4073880  16.2461540 187.2725570
  34.1220800  15.8817210 188.1104190  34.3452740  15.5142000 186.6588710
  39.3332760  20.5426490 193.4616310  39.0289830  21.4218470 193.6866670
  40.2879220  20.6026280 193.4973750  37.8614550  24.7487480 184.0583160
  37.0876810  24.2085100 183.8981880  38.5909180  24.2294090 183.7200920
  48.6202530  23.7452840 189.8509550  49.3401650  24.2408130 189.4605660
  48.4184350  23.0670730 189.2063420  44.0812470  15.1390800 183.9938940
  43.2677080  14.6403970 183.9184250  43.8874420  15.9789050 183.5775290
  44.0021330  23.8161900 195.7378550  43.9358640  22.8957570 195.4836140
  43.3726470  23.9137340 196.4523190  46.7960860  19.5110450 182.2901100
  47.6840480  19.8227680 182.1152440  46.7665950  18.6382700 181.8981680
  37.9051950  24.4167860 187.6961970  38.4230620  23.6136120 187.6418860
  37.4535970  24.3547000 188.5378800  42.7921450  25.6834140 182.9689270
  43.1337150  26.4276370 182.4732590  41.9634160  25.9965260 183.3314100
  35.3896490  21.3829230 194.6087670  35.0311430  22.0483080 195.1961010
  35.0951050  20.5512780 194.9800290  38.5909610  21.8413470 197.4927220
  38.2909750  21.9870650 196.5955040  39.3620850  21.2818760 197.4000610
  43.9338060  26.6382470 195.4882350  43.9482600  25.7063430 195.2701260
  43.2263160  26.7242230 196.1272120  49.0675130  20.8222290 181.7580960
  48.9838850  21.2536510 180.9077400  49.7869320  21.2820640 182.1907780
  50.1449270  23.2789810 194.8350930  49.4197460  23.8718590 194.6380320
  50.6724730  23.2713350 194.0364300  50.0962380  27.6764550 184.4863090
  49.4538540  27.0220170 184.7606810  49.7093040  28.0819640 183.7103760
  45.6748860  25.0049980 188.3334780  46.0272680  24.4078110 187.6736150
  44.7911190  24.6794210 188.5043030  41.7612140  25.7647670 185.7405190
  42.4483270  26.3116880 186.1212780  40.9744560  26.3088400 185.7754800
  33.9004540  21.3820490 181.2322270  34.7699390  21.6645290 181.5158190
  33.4094860  22.1956360 181.1171080  41.0639350  22.7693700 185.3530550
  41.5202130  23.5798950 185.5790740  40.7127560  22.4516840 186.1849040
  43.3671960  28.2800040 192.5822850  44.0114180  28.4859420 193.2596270
  43.7301400  27.5188440 192.1293700  36.9651130  13.1131350 185.8253070
  36.8365760  13.1049250 186.7737990  36.1413150  13.4514440 185.4744080
  44.6404040  26.2832390 191.3000300  45.2826270  25.5825550 191.4132470
  45.1653390  27.0630830 191.1197190  48.4859760  26.5681010 181.0239440
  48.2597340  25.8511450 181.6164080  48.0955960  26.3193450 180.1861190
  46.4141660  27.0827290 194.5036360  46.7497900  27.6693980 195.1814280
  45.4942000  26.9520000 194.7334150  34.2675790  30.5947870 181.7983900
  34.6273430  31.1937210 181.1441170  34.1268130  31.1407760 182.5718930
  33.9645060  14.8722470 195.2859770  33.2503580  15.0719390 195.8912380
  34.3840100  14.0962040 195.6574570  48.0676010  24.4852950 182.6853600
  47.7797710  24.9465640 183.4731480  48.8628180  24.0250720 182.9537820
  34.2517650  28.8602730 196.2726300  34.3608770  27.9197470 196.1321690
  33.5998210  29.1257480 195.6240030  42.2430240  27.1318620 197.6724420
  41.9227110  26.4127860 198.2170110  41.5688600  27.8073690 197.7460480
  40.2844410  27.9779070 182.6157570  40.2754510  28.7108760 182.0002080
  39.3642770  27.7310650 182.7084530  35.8851050  23.1993960 183.3604330
  35.2779000  23.9392860 183.3699630  36.3600400  23.2893320 182.5342530
  45.4583840  17.3644780 193.0361220  45.8264660  16.5439990 193.3640790
  44.5982040  17.4246670 193.4516870  48.8245870  16.3201720 183.8448780
  48.1959030  16.4247390 183.1307010  48.3297790  16.5398500 184.6342660
  43.2704010  28.0407310 181.2782760  43.3715990  27.8371300 180.3484740
  42.3705750  27.7865590 181.4830540  40.7929900  18.5987670 185.2606660
  40.0846050  19.0674010 185.7020270  41.0774380  17.9409680 185.8951850
  42.4185830  20.0184370 193.2599190  42.9171080  20.4930190 193.9251040
  42.5608780  19.0947890 193.4669220  44.8245330  15.3238330 186.7002450
  44.7013110  15.3424460 185.7511960  45.7729890  15.3717270 186.8200850
  41.9122120  30.5593630 185.9730430  42.1663620  30.5215020 185.0509800
  40.9634600  30.4326960 185.9658680  38.9964920  16.9072750 182.6357370
  39.8455450  17.3442900 182.5697560  38.6296190  17.2193010 183.4629430
  49.6252690  16.2352330 194.1027580  49.1226290  16.9757730 194.4421390
  50.4409350  16.6236330 193.7864370  47.9174700  21.4785510 187.5488940
  46.9764840  21.4935740 187.7236630  48.2318770  20.6921470 187.9949240
  37.8956340  23.1605110 181.1092900  38.6619610  23.0486470 181.6718330
  37.9731030  22.4643080 180.4569670  36.5903100  20.5930180 181.7925790
  36.6706690  19.6457690 181.9043190  37.4822850  20.9237060 181.8986450
  49.9200280  28.6494360 189.2243200  50.0447700  29.4725530 189.6967010
  50.7865840  28.4385090 188.8767350  37.3917810  30.7425570 188.8960330
  38.1280290  30.1941030 189.1668900  37.7758730  31.6081580 188.7566320
  34.2763290  26.8099140 184.7701840  33.3503070  27.0520280 184.7607250
  34.7419720  27.6373400 184.6486590  36.3976090  29.9271640 198.0845910
  37.1988820  30.2483690 198.4981310  35.8827910  29.5667220 198.8065820
  40.5020120  29.9155880 180.7185900  41.2948730  30.2044710 180.2667690
  39.9824470  29.4848050 180.0398380  45.2340720  26.0351510 198.0321320
  44.6278880  26.0583110 197.2917070  44.9294830  25.3034550 198.5688570
  46.6641090  29.7631800 196.6430730  47.6162840  29.6789820 196.5930970
  46.5169310  30.4273510 197.3164520  49.5550290  29.1426010 182.1422640
  49.2691800  28.7291150 181.3276820  49.3569840  30.0713720 182.0223160
  34.1173900  22.4145100 197.0281960  34.6212920  21.8352380 197.5998190
  33.3781320  22.6985330 197.5658330  41.0197520  25.1359290 180.5828250
  40.9148160  24.5211640 181.3089630  40.8521740  24.6125180 179.7991260
  41.1711840  23.8216090 196.5617480  40.4057510  24.3901090 196.4772150
  41.3527800  23.5292300 195.6685710  44.2600250  24.1979320 181.1870240
  43.7110350  24.6448620 181.8312980  44.8819510  23.6928570 181.7107910
  48.3135190  25.5521420 197.1192500  49.0544660  25.8897180 196.6159960
  47.5507870  25.7213480 196.5662270  36.1496980  20.5574690 197.9232030
  36.1902320  20.2588560 198.8317260  37.0042480  20.9582300 197.7639550
  39.9275370  23.1570240 183.0835540  40.3491790  22.9910110 183.9266930
  40.0526210  22.3470470 182.5890680  38.0902790  19.1366790 195.8906520
  37.5599250  18.6457740 195.2629860  38.7590860  19.5650990 195.3564450
  42.4403010  22.1807850 180.3312640  42.9608670  21.4656870 179.9653790
  43.0871410  22.8193720 180.6313150  46.9880850  23.6036250 195.6547710
  47.4021870  23.7581330 196.5038130  46.0531850  23.7291470 195.8173490
  47.4603020  20.9432410 197.6586860  48.0423790  20.1884730 197.5707340
  47.6364790  21.4739850 196.8818340  38.5775090  16.1029160 195.9703810
  38.4831960  15.4849910 195.2454680  37.9972480  16.8295450 195.7433720
  41.3436530  14.6602400 193.0031200  40.8953830  14.6826660 192.1576750
  40.7101730  14.2621420 193.6001500  41.7496080  23.5556730 193.6243640
  42.1684190  24.3989460 193.4519880  40.8304710  23.6928770 193.3950420
  44.0859980  21.2872910 195.0081480  44.2056190  20.6914050 195.7476320
  44.9453980  21.3242600 194.5882780  46.4247880  21.8410100 193.5843990
  45.8983100  22.3652720 192.9809130  46.7679220  22.4737490 194.2153720
  38.8234270  19.2303470 180.0293700  38.6223330  18.3670830 180.3907040
  38.6526320  19.1436830 179.0915300  39.6003500  29.8609740 194.7401370
  39.0624590  30.5855800 194.4210070  39.8537460  29.3840080 193.9498710
  40.8528750  17.8294260 196.2657300  41.4428440  17.5210110 196.9535120
  40.0348990  17.3574010 196.4217200  45.6722180  17.4460070 196.4990320
  44.9837700  16.7841610 196.4340310  46.3928200  16.9998340 196.9438780
  46.3022580  14.0411700 182.5580580  46.5824870  13.1979600 182.9140000
  45.5288310  14.2734810 183.0719330  37.6217070  16.3304090 180.0171580
  37.9242970  16.3371520 179.1090730  38.3611660  15.9801950 180.5139240
  42.4565710  31.0960950 194.9988020  42.3824410  31.9996090 195.3060390
  41.5544550  30.7772850 194.9710090  40.8402000  15.2738710 181.0027780
  40.4924000  14.5962700 180.4230230  41.0414770  14.8128220 181.8171170
  43.0051040  30.2619460 182.6214380  43.9001830  30.6004430 182.6433140
  43.0368670  29.5398870 181.9938660  36.6447200  25.6346510 180.8501380
  37.0822070  26.1776180 181.5058960  37.1294930  24.8093460 180.8597720
  33.8593000  28.4235540 188.3021640  34.1896010  27.5556600 188.0700280
  34.2884000  28.6294060 189.1326600  38.4554920  26.7544550 185.9623610
  38.1550460  26.6309520 186.8627520  38.3492410  25.8953140 185.5539340
  34.3483210  29.2906130 191.0403270  33.9114200  29.4706930 191.8727420
  34.9160890  30.0480750 190.8984990  49.9845390  28.7923130 195.3280580
  49.3847380  28.8515690 194.5844500  50.1139290  27.8528110 195.4577430
  51.2246840  26.5340950 180.6650290  50.3939800  26.6017600 181.1357520
  51.4018670  27.4245070 180.3617150  50.6803300  23.2788430 183.1684490
  51.4422210  23.8485080 183.2744180  50.6957670  22.7115630 183.9392800
  34.1807640  21.8026360 187.3992150  33.5256480  21.5338000 186.7551850
  35.0185590  21.6930840 186.9494130  51.6863270  24.1338530 188.0126420
  52.0572100  23.3505850 187.6062390  52.3265200  24.8227630 187.8343720
  48.6697030  25.5175110 193.4256740  47.8556870  25.9472270 193.6882530
  49.0771230  26.1293520 192.8125790  50.7322470  23.5722800 180.3257010
  51.0071310  24.4801680 180.1976230  50.5433210  23.5085330 181.2619000
  47.1298080  16.5967650 181.6210640  47.5482960  16.4098630 180.7807300
  46.8234140  15.7446700 181.9313570  50.6287810  21.5091790 185.3186440
  50.2531410  20.7419720 184.8867730  49.8990930  21.8914490 185.8061370
  35.2183570  22.1878930 191.9395490  35.5856610  22.1006330 192.8191510
  34.6494390  21.4245480 191.8402350  50.0187430  20.6563310 194.9525960
  49.7873520  20.4276060 194.0523910  50.2791980  21.5762860 194.9070850
  34.7699570  19.0988020 195.8453910  33.8755620  19.0654780 196.1847620
  35.3097120  19.2974810 196.6105160  48.4575500  15.8819740 197.7305660
  49.3345680  15.8903140 198.1139660  48.4696340  15.1450580 197.1198010
  33.3945720  19.0125290 183.3417480  32.4909800  19.2755490 183.1669140
  33.8786340  19.2836460 182.5617440  49.9038770  19.7349280 188.6193680
  50.4276250  19.2411930 187.9883850  50.4898190  19.8699640 189.3641250
  50.0828490  19.8189150 192.1413230  49.1331200  19.7852690 192.2558220
  50.2641500  20.7289260 191.9063000  35.9372930  18.0690830 181.2511860
  36.6464630  17.6474050 180.7659140  35.2212870  18.1366060 180.6195210
  35.5847090  14.1230160 180.2914510  36.3075220  14.6639100 180.6095730
  35.8571610  13.8493580 179.4156050  49.3938740  18.9922630 184.5586090
  49.8897860  18.7593500 185.3434970  49.1954810  18.1534470 184.1423730
  35.2739280  13.3736350 190.1937130  35.9215470  12.8233730 189.7532290
  35.6941120  13.6279500 191.0152940  50.8225900  17.6283580 187.0923770
  50.7125180  17.4739620 188.0306040  51.5833490  17.1004520 186.8499180
  49.1691620  13.5677710 193.5506770  49.8063840  14.1811850 193.9165960
  49.3166510  13.6038370 192.6056000  51.7116170  15.4591500 180.3329910
  52.6365480  15.3272680 180.1248200  51.6891960  15.5384320 181.2866360
  51.7854660  16.2302160 182.9586620  50.9906160  16.1647280 183.4879530
  51.9897940  17.1652800 182.9471970  48.7273080  30.2693710 186.9525010
  49.3232150  29.9478280 186.2759430  48.9851230  29.7965530 187.7438280
  35.0271280  13.5292020 192.9362450  34.6786100  13.9855840 193.7020630
  34.6958980  12.6349150 193.0184880  36.6335650  26.7011620 197.1015640
  36.5905280  26.3304530 197.9830100  36.7646660  27.6389190 197.2417460
  40.3341680  28.2571210 192.7025360  40.0933040  28.5245770 191.8155880
  41.2744320  28.4276940 192.7576220  42.5396100  14.7203900 196.4581870
  42.4784990  15.3125730 197.2077280  43.4796480  14.6129860 196.3132130
  45.1770660  14.3773960 196.0974160  45.7911070  14.6953250 195.4355240
  45.7220220  13.8922550 196.7170020  35.6991920  13.0568220 196.2113220
  36.2474910  12.8756270 195.4479330  35.7647230  12.2662330 196.7469530
  36.4723680  29.6473870 194.2213420  35.8784000  29.5158570 194.9603460
  36.4647520  28.8112010 193.7555520  45.9178700  12.9406100 192.4243450
  45.0438540  13.2741210 192.2216380  45.8089450  12.4679280 193.2495320
  46.8250680  15.1476970 193.8085170  46.4964040  14.3328730 193.4286900
  47.7732980  15.1046780 193.6850860  49.2785290  30.9189010 190.7822740
  48.8188260  31.6704820 190.4080760  48.6497750  30.1995480 190.7237540
  36.1035910  27.0132250 193.1721460  35.3769970  26.3937540 193.1047410
  36.1645060  27.4072860 192.3019540  39.7081010  29.2277250 189.9570870
  40.2246030  28.6164610 189.4319130  40.3578390  29.7306030 190.4481880
  42.4476510  30.1185740 190.7839850  42.7354320  29.8640040 189.9072860
  42.9599730  29.5663100 191.3745420  43.6653520  13.8575940 191.3636360
  42.8825310  14.3321440 191.6433120  43.3716450  12.9530770 191.2549540
  48.2174590  14.5599040 189.4085450  48.6582680  14.5044140 188.5607050
  47.9482180  15.4757050 189.4795630  50.0813160  14.1914280 187.4194270
  50.0201560  13.2475500 187.2725290  50.8605190  14.2994370 187.9647730
  34.3865910  30.3306640 186.3818220  34.2187950  29.6977320 187.0800110
  33.5200420  30.5366040 186.0312410  35.0093930  14.1623420 183.8850080
  35.7673290  14.2752300 183.3114110  34.5471100  14.9992620 183.8393510
  41.5507740  16.2762690 186.8752390  40.7382250  15.9019580 186.5348270
  42.0549380  15.5207770 187.1773580  46.0532720  12.9405140 188.1135460
  46.6562090  13.5125350 188.5883980  45.3125710  13.5044580 187.8909360
  49.1967320  13.3426700 183.3875740  49.3917950  14.2410150 183.6543170
  48.4097190  13.1113780 183.8808690  35.9928610  29.0239870 183.8268360
  35.4676230  29.4047900 183.1230320  35.9173190  29.6490640 184.5478070
  37.3819080  14.6887470 182.4252050  37.9111840  13.9017270 182.2960000
  38.0147400  15.3678660 182.6587580  39.5756920  14.4262610 185.4797440
  38.9459660  13.7249920 185.6467570  39.0362060  15.1866740 185.2630600
  42.5148870  31.0401840 198.1508050  43.4416180  30.8046110 198.1944010
  42.4999300  31.8673840 197.6694080  50.7493930  30.5827410 185.1482300
  50.9246120  29.8965150 184.5043220  50.0515500  31.1074460 184.7558970
  39.7012480  13.7046590 197.9149930  39.4196750  14.2080190 197.1510750
  40.0832180  12.9068340 197.5492060  38.5921580  30.9722250 182.7017610
  39.3240400  30.6881530 182.1541500  38.8515250  30.7335530 183.5916990
  37.7536370  27.0886980 182.7063940  37.1245250  27.5572080 183.2549770
  37.8684200  26.2436200 183.1410130  46.3027940  13.1200170 198.4930400
  46.1893390  13.4394780 199.3881920  47.1197680  13.5212680 198.1967680
  49.0826430  30.2671700 197.9749090  49.8751750  29.7720930 197.7675050
  49.3759580  30.9461840 198.5824700  45.2086090  21.1392640 168.8565140
  45.1280140  20.2247250 168.5856850  44.7950510  21.6359710 168.1504850
  43.3404130  22.9171660 170.7374410  42.5646230  22.4372100 171.0272980
  43.9917060  22.2377310 170.5630570  37.3569960  23.2291470 171.6150170
  36.5254840  22.9740180 172.0146680  37.9650940  23.3002240 172.3508090
  37.3371220  27.2631560 171.8108190  37.6399260  26.3729300 171.6318410
  38.0814810  27.8201780 171.5830440  35.7661910  18.1893360 165.3992560
  34.8778610  18.5309330 165.2972440  36.0503100  17.9893680 164.5073390
  33.7294920  20.7899010 171.2832260  34.3011030  20.0221210 171.2835900
  33.7296460  21.0887770 170.3738870  43.5874870  29.6089860 169.1377530
  42.9686310  30.0647360 168.5671970  44.4426650  29.7641320 168.7367230
  42.7813120  25.5928850 170.7444570  42.7121400  24.6518790 170.5833700
  43.5432980  25.6830260 171.3167140  34.9719790  16.1983370 173.0701190
  34.7922630  15.3009120 173.3503950  34.5699870  16.7455240 173.7448140
  43.8118290  18.3999230 170.9713500  44.1883110  17.5271110 170.8587170
  43.7137800  18.7357930 170.0803940  37.9423300  16.7724860 166.4330940
  38.0490050  17.6728590 166.7399700  37.0315660  16.7242830 166.1425590
  47.5942410  15.8949670 167.9041840  48.4152030  15.4046240 167.9467320
  47.6276490  16.4847330 168.6573680  35.5906460  18.6943870 171.6783530
  36.2716570  18.9582240 172.2970930  35.2754510  17.8544740 172.0121540
  39.7831030  19.7411230 170.7656120  40.2909250  20.2392200 171.4061140
  40.3144270  18.9646430 170.5895480  51.8841960  17.9116420 174.4685470
  51.1794130  18.2998130 173.9500580  52.1499880  18.6066710 175.0706400
  38.0667130  14.3809790 175.0319540  38.0685570  14.8982180 174.2265440
  37.2371440  13.9039970 175.0089470  44.4538220  24.4929100 166.5309440
  43.8355490  24.9578550 165.9672160  44.9661470  25.1856580 166.9478950
  39.3169980  24.0204970 173.2093040  38.9839360  24.6473890 173.8514110
  39.4936660  24.5466850 172.4294710  47.8303890  17.8350050 170.6769380
  47.1259460  18.1234940 171.2572490  48.1916050  18.6450160 170.3168940
  37.7482460  16.0919750 173.0389990  38.0899270  16.9361800 172.7443860
  36.8098270  16.2403490 173.1555330  38.5289080  25.9885770 175.0242220
  39.1463080  26.6636850 174.7426670  37.6682200  26.3973750 174.9329720
  33.8221420  25.1785630 163.9049070  33.4449400  25.6672730 163.1733970
  34.0794490  25.8510910 164.5355600  49.4466670  27.4525180 172.9396860
  48.7630190  28.1224290 172.9313530  49.9860960  27.6505830 172.1741720
  50.8990810  17.2804840 171.0678590  49.9515720  17.3143820 171.1994020
  51.2240800  18.0943790 171.4527950  41.4310350  13.5802020 169.3634580
  41.7385330  13.0248910 168.6470080  40.5011050  13.7146480 169.1807570
  48.2770830  26.0185530 166.7432210  48.1667160  25.0759860 166.8681630
  48.2739080  26.3801170 167.6294970  46.3810850  24.1999150 172.9824650
  46.7979640  23.9859260 172.1478110  47.1050670  24.4571940 173.5533270
  43.8191110  21.6450850 166.0994700  42.8920390  21.5788230 166.3283170
  43.9715930  22.5830980 165.9849940  43.8060190  17.9167850 163.0961860
  42.8663860  18.0781810 163.1814320  44.1243450  18.6353530 162.5497850
  50.3272950  22.5986370 173.0740890  49.4991580  22.6679460 172.5991020
  50.9223430  23.1840680 172.6056720  47.8488400  23.2071150 166.6029950
  47.2300820  22.8690700 165.9556250  47.8312850  22.5630910 167.3109140
  47.2914960  19.3855690 174.0195760  46.8786140  20.2109400 174.2735750
  46.5590910  18.8000730 173.8272120  39.4247750  22.1715590 168.8814430
  39.0204750  21.4592840 168.3860330  39.5110870  21.8268830 169.7702470
  39.8929450  25.8583150 171.0453640  39.5957740  25.2528620 170.3661420
  40.8429270  25.8960460 170.9343000  38.1376370  18.9458800 172.6613470
  38.6890960  19.0554140 171.8866720  38.6519880  19.3196400 173.3768700
  47.9815060  29.4315020 174.7076740  47.5045620  30.2387210 174.5149350
  47.2976850  28.7793350 174.8602950  38.9847880  25.5964840 177.6961440
  38.0876410  25.8204810 177.9434840  39.0100750  25.7199780 176.7472840
  46.0253100  22.4457960 163.6102700  46.4646380  21.6080390 163.4640520
  46.7381520  23.0787360 163.6966840  37.8119100  22.4678160 176.2718810
  37.6726870  23.3400960 176.6406210  36.9300460  22.1250970 176.1266750
  44.1348480  27.3854030 167.5783940  44.5744390  28.1278360 167.1639330
  44.0735370  27.6280600 168.5022900  39.6099450  28.4099860 178.4803960
  39.5814880  28.8142810 177.6132390  39.4464420  27.4810220 178.3175560
  49.6070240  13.7000770 161.9243740  49.2942900  13.7927600 162.8242810
  50.3682710  14.2781800 161.8741170  36.1252380  21.0660570 166.3821080
  36.0049980  21.7922660 165.7702350  35.8153270  20.2963480 165.9048990
  51.5614270  29.1926960 179.7768130  52.0373990  29.6709850 180.4557210
  52.1821430  29.1244450 179.0513630  33.7637750  24.2375710 172.1889720
  33.8418170  24.3724480 171.2445440  34.3779430  23.5291600 172.3817840
  35.0085380  25.9375900 168.5995900  34.6013460  26.0790490 167.7449500
  35.8998390  25.6536060 168.3967110  50.9647520  26.3839810 176.9368140
  51.0910580  26.1451690 176.0185320  51.0068900  25.5524350 177.4090220
  44.8264260  30.0867810 175.5062950  45.3408930  29.9975820 176.3085380
  43.9833340  30.4327510 175.7990860  39.2807040  30.1521680 166.7118570
  39.1049520  29.2357220 166.4986370  38.4262780  30.5108970 166.9516370
  46.5044790  27.8810710 163.4944950  45.8109950  27.8788000 162.8347230
  47.2467650  27.4570030 163.0639120  50.8171530  18.4372270 177.9017880
  50.2015800  18.9451940 177.3733340  50.4967950  17.5370600 177.8443820
  33.8197270  25.2789880 174.7284180  33.9828310  24.8095240 173.9103550
  34.2849720  24.7713440 175.3933020  38.5916040  14.4095640 169.7644750
  38.1484190  15.1905180 169.4329270  39.1501030  14.7325530 170.4715690
  42.8785850  17.2764160 175.3680070  42.4165220  17.4847180 176.1800010
  42.4763960  16.4623510 175.0650740  47.8790360  18.4973110 176.4976730
  47.0283950  18.1978860 176.8185800  47.7192150  18.7415120 175.5860550
  44.9740070  19.9974860 178.5975520  45.2993480  19.1638610 178.2577750
  45.7620400  20.5203380 178.7453850  41.7074860  14.0306340 164.6450580
  41.0829040  14.0266210 165.3703890  41.6204980  13.1637300 164.2486550
  40.6291940  14.9542970 171.6234350  40.9264270  15.8605800 171.5426370
  41.1777500  14.4661750 171.0093920  38.3830260  19.5329210 167.4926000
  38.1571180  19.3166380 168.3972620  37.6022790  19.9657670 167.1471970
  45.6128020  19.5392580 166.0916650  45.0136910  20.2628380 165.9080270
  46.1607630  19.4769360 165.3093100  40.8229470  20.4314790 178.1586270
  40.7273070  19.4909520 178.0086670  41.6661450  20.6529860 177.7634340
  44.2192890  18.1756120 168.1219930  44.6122460  18.4928320 167.3088620
  44.5809740  17.2968000 168.2364450  35.9540010  16.8428460 176.3120050
  35.5603400  17.6903670 176.5192830  35.2658410  16.2054830 176.5028690
  42.5285060  16.9263430 179.3816790  41.8383380  16.7335630 180.0162880
  43.2717360  17.2098070 179.9141090  33.2557060  14.7656920 170.3450130
  32.9670110  15.3359780 171.0575110  34.0002820  14.2861370 170.7081360
  33.4427290  18.7077040 161.5552850  33.3601960  19.6507800 161.6967840
  33.0910350  18.5651950 160.6765200  44.8048030  20.7661870 172.2170710
  44.0729150  21.2748680 172.5660810  44.4072370  19.9491850 171.9159490
  41.2425420  17.4416070 170.6223200  41.2461480  17.0006020 169.7727740
  42.1376540  17.7633400 170.7295020  37.0927800  17.3242560 169.5817410
  36.7527850  17.8017790 170.3384460  36.3305120  16.8707680 169.2218510
  41.3045570  18.4428150 163.6129960  41.4258390  18.4014630 164.5615780
  40.9194080  19.3052300 163.4576690  45.2673940  16.2195550 171.6293650
  45.2846680  16.6704200 172.4735500  45.0189520  15.3201190 171.8427090
  40.3167070  20.7529290 163.0113260  39.7483970  20.3047540 162.3849170
  41.0256070  21.1122070 162.4778410  48.6944690  13.6327730 177.4680030
  49.0190460  12.9017390 177.9938010  48.7301200  13.3141370 176.5661020
  35.3936250  24.6541310 176.8879990  35.0091040  24.0134980 177.4862950
  35.7048440  25.3577430 177.4574720  41.5433390  21.5017850 172.3688610
  41.9103520  21.0276420 173.1149950  41.3538450  22.3759420 172.7096950
  34.4073880  16.2461540 168.4982080  34.1220800  15.8817210 169.3360700
  34.3452740  15.5142000 167.8845220  39.3332760  20.5426490 174.6872820
  39.0289830  21.4218470 174.9123180  40.2879220  20.6026280 174.7230260
  37.8614550  24.7487480 165.2839670  37.0876810  24.2085100 165.1238390
  38.5909180  24.2294090 164.9457430  48.6202530  23.7452840 171.0766060
  49.3401650  24.2408130 170.6862170  48.4184350  23.0670730 170.4319930
  44.0812470  15.1390800 165.2195450  43.2677080  14.6403970 165.1440760
  43.8874420  15.9789050 164.8031800  44.0021330  23.8161900 176.9635060
  43.9358640  22.8957570 176.7092650  43.3726470  23.9137340 177.6779700
  46.7960860  19.5110450 163.5157610  47.6840480  19.8227680 163.3408950
  46.7665950  18.6382700 163.1238190  37.9051950  24.4167860 168.9218480
  38.4230620  23.6136120 168.8675370  37.4535970  24.3547000 169.7635310
  42.7921450  25.6834140 164.1945780  43.1337150  26.4276370 163.6989100
  41.9634160  25.9965260 164.5570610  35.3896490  21.3829230 175.8344180
  35.0311430  22.0483080 176.4217520  35.0951050  20.5512780 176.2056800
  38.5909610  21.8413470 178.7183730  38.2909750  21.9870650 177.8211550
  39.3620850  21.2818760 178.6257120  43.9338060  26.6382470 176.7138860
  43.9482600  25.7063430 176.4957770  43.2263160  26.7242230 177.3528630
  49.0675130  20.8222290 162.9837470  48.9838850  21.2536510 162.1333910
  49.7869320  21.2820640 163.4164290  50.1449270  23.2789810 176.0607440
  49.4197460  23.8718590 175.8636830  50.6724730  23.2713350 175.2620810
  45.6748860  25.0049980 169.5591290  46.0272680  24.4078110 168.8992660
  44.7911190  24.6794210 169.7299540  41.7612140  25.7647670 166.9661700
  42.4483270  26.3116880 167.3469290  40.9744560  26.3088400 167.0011310
  33.9004540  21.3820490 162.4578780  34.7699390  21.6645290 162.7414700
  33.4094860  22.1956360 162.3427590  41.0639350  22.7693700 166.5787060
  41.5202130  23.5798950 166.8047250  40.7127560  22.4516840 167.4105550
  43.3671960  28.2800040 173.8079360  44.0114180  28.4859420 174.4852780
  43.7301400  27.5188440 173.3550210  36.9651130  13.1131350 167.0509580
  36.8365760  13.1049250 167.9994500  36.1413150  13.4514440 166.7000590
  44.6404040  26.2832390 172.5256810  45.2826270  25.5825550 172.6388980
  45.1653390  27.0630830 172.3453700  48.4859760  26.5681010 162.2495950
  48.2597340  25.8511450 162.8420590  48.0955960  26.3193450 161.4117700
  46.4141660  27.0827290 175.7292870  46.7497900  27.6693980 176.4070790
  45.4942000  26.9520000 175.9590660  34.2675790  30.5947870 163.0240410
  34.6273430  31.1937210 162.3697680  34.1268130  31.1407760 163.7975440
  33.9645060  14.8722470 176.5116280  33.2503580  15.0719390 177.1168890
  34.3840100  14.0962040 176.8831080  48.0676010  24.4852950 163.9110110
  47.7797710  24.9465640 164.6987990  48.8628180  24.0250720 164.1794330
  34.2517650  28.8602730 177.4982810  34.3608770  27.9197470 177.3578200
  33.5998210  29.1257480 176.8496540  42.2430240  27.1318620 178.8980930
  41.9227110  26.4127860 179.4426620  41.5688600  27.8073690 178.9716990
  40.2844410  27.9779070 163.8414080  40.2754510  28.7108760 163.2258590
  39.3642770  27.7310650 163.9341040  35.8851050  23.1993960 164.5860840
  35.2779000  23.9392860 164.5956140  36.3600400  23.2893320 163.7599040
  45.4583840  17.3644780 174.2617730  45.8264660  16.5439990 174.5897300
  44.5982040  17.4246670 174.6773380  48.8245870  16.3201720 165.0705290
  48.1959030  16.4247390 164.3563520  48.3297790  16.5398500 165.8599170
  43.2704010  28.0407310 162.5039270  43.3715990  27.8371300 161.5741250
  42.3705750  27.7865590 162.7087050  40.7929900  18.5987670 166.4863170
  40.0846050  19.0674010 166.9276780  41.0774380  17.9409680 167.1208360
  42.4185830  20.0184370 174.4855700  42.9171080  20.4930190 175.1507550
  42.5608780  19.0947890 174.6925730  44.8245330  15.3238330 167.9258960
  44.7013110  15.3424460 166.9768470  45.7729890  15.3717270 168.0457360
  41.9122120  30.5593630 167.1986940  42.1663620  30.5215020 166.2766310
  40.9634600  30.4326960 167.1915190  38.9964920  16.9072750 163.8613880
  39.8455450  17.3442900 163.7954070  38.6296190  17.2193010 164.6885940
  49.6252690  16.2352330 175.3284090  49.1226290  16.9757730 175.6677900
  50.4409350  16.6236330 175.0120880  47.9174700  21.4785510 168.7745450
  46.9764840  21.4935740 168.9493140  48.2318770  20.6921470 169.2205750
  37.8956340  23.1605110 162.3349410  38.6619610  23.0486470 162.8974840
  37.9731030  22.4643080 161.6826180  36.5903100  20.5930180 163.0182300
  36.6706690  19.6457690 163.1299700  37.4822850  20.9237060 163.1242960
  37.3917810  30.7425570 170.1216840  38.1280290  30.1941030 170.3925410
  37.7758730  31.6081580 169.9822830  34.2763290  26.8099140 165.9958350
  33.3503070  27.0520280 165.9863760  34.7419720  27.6373400 165.8743100
  36.3976090  29.9271640 179.3102420  37.1988820  30.2483690 179.7237820
  35.8827910  29.5667220 180.0322330  40.5020120  29.9155880 161.9442410
  41.2948730  30.2044710 161.4924200  39.9824470  29.4848050 161.2654890
  45.2340720  26.0351510 179.2577830  44.6278880  26.0583110 178.5173580
  44.9294830  25.3034550 179.7945080  46.6641090  29.7631800 177.8687240
  47.6162840  29.6789820 177.8187480  46.5169310  30.4273510 178.5421030
  34.1173900  22.4145100 178.2538470  34.6212920  21.8352380 178.8254700
  33.3781320  22.6985330 178.7914840  41.0197520  25.1359290 161.8084760
  40.9148160  24.5211640 162.5346140  40.8521740  24.6125180 161.0247770
  41.1711840  23.8216090 177.7873990  40.4057510  24.3901090 177.7028660
  41.3527800  23.5292300 176.8942220  44.2600250  24.1979320 162.4126750
  43.7110350  24.6448620 163.0569490  44.8819510  23.6928570 162.9364420
  48.3135190  25.5521420 178.3449010  49.0544660  25.8897180 177.8416470
  47.5507870  25.7213480 177.7918780  36.1496980  20.5574690 179.1488540
  36.1902320  20.2588560 180.0573770  37.0042480  20.9582300 178.9896060
  39.9275370  23.1570240 164.3092050  40.3491790  22.9910110 165.1523440
  40.0526210  22.3470470 163.8147190  38.0902790  19.1366790 177.1163030
  37.5599250  18.6457740 176.4886370  38.7590860  19.5650990 176.5820960
  42.4403010  22.1807850 161.5569150  42.9608670  21.4656870 161.1910300
  43.0871410  22.8193720 161.8569660  46.9880850  23.6036250 176.8804220
  47.4021870  23.7581330 177.7294640  46.0531850  23.7291470 177.0430000
  47.4603020  20.9432410 178.8843370  48.0423790  20.1884730 178.7963850
  47.6364790  21.4739850 178.1074850  38.5775090  16.1029160 177.1960320
  38.4831960  15.4849910 176.4711190  37.9972480  16.8295450 176.9690230
  41.3436530  14.6602400 174.2287710  40.8953830  14.6826660 173.3833260
  40.7101730  14.2621420 174.8258010  41.7496080  23.5556730 174.8500150
  42.1684190  24.3989460 174.6776390  40.8304710  23.6928770 174.6206930
  44.0859980  21.2872910 176.2337990  44.2056190  20.6914050 176.9732830
  44.9453980  21.3242600 175.8139290  46.4247880  21.8410100 174.8100500
  45.8983100  22.3652720 174.2065640  46.7679220  22.4737490 175.4410230
  38.8234270  19.2303470 161.2550210  38.6223330  18.3670830 161.6163550
  38.6526320  19.1436830 160.3171810  39.6003500  29.8609740 175.9657880
  39.0624590  30.5855800 175.6466580  39.8537460  29.3840080 175.1755220
  40.8528750  17.8294260 177.4913810  41.4428440  17.5210110 178.1791630
  40.0348990  17.3574010 177.6473710  45.6722180  17.4460070 177.7246830
  44.9837700  16.7841610 177.6596820  46.3928200  16.9998340 178.1695290
  46.3022580  14.0411700 163.7837090  46.5824870  13.1979600 164.1396510
  45.5288310  14.2734810 164.2975840  37.6217070  16.3304090 161.2428090
  37.9242970  16.3371520 160.3347240  38.3611660  15.9801950 161.7395750
  42.4565710  31.0960950 176.2244530  42.3824410  31.9996090 176.5316900
  41.5544550  30.7772850 176.1966600  40.8402000  15.2738710 162.2284290
  40.4924000  14.5962700 161.6486740  41.0414770  14.8128220 163.0427680
  43.0051040  30.2619460 163.8470890  43.9001830  30.6004430 163.8689650
  43.0368670  29.5398870 163.2195170  36.6447200  25.6346510 162.0757890
  37.0822070  26.1776180 162.7315470  37.1294930  24.8093460 162.0854230
  33.8593000  28.4235540 169.5278150  34.1896010  27.5556600 169.2956790
  34.2884000  28.6294060 170.3583110  38.4554920  26.7544550 167.1880120
  38.1550460  26.6309520 168.0884030  38.3492410  25.8953140 166.7795850
  34.3483210  29.2906130 172.2659780  33.9114200  29.4706930 173.0983930
  34.9160890  30.0480750 172.1241500  49.9845390  28.7923130 176.5537090
  49.3847380  28.8515690 175.8101010  50.1139290  27.8528110 176.6833940
  51.2246840  26.5340950 161.8906800  50.3939800  26.6017600 162.3614030
  51.4018670  27.4245070 161.5873660  50.6803300  23.2788430 164.3941000
  51.4422210  23.8485080 164.5000690  50.6957670  22.7115630 165.1649310
  34.1807640  21.8026360 168.6248660  33.5256480  21.5338000 167.9808360
  35.0185590  21.6930840 168.1750640  51.6863270  24.1338530 169.2382930
  52.0572100  23.3505850 168.8318900  52.3265200  24.8227630 169.0600230
  48.6697030  25.5175110 174.6513250  47.8556870  25.9472270 174.9139040
  49.0771230  26.1293520 174.0382300  50.7322470  23.5722800 161.5513520
  51.0071310  24.4801680 161.4232740  50.5433210  23.5085330 162.4875510
  47.1298080  16.5967650 162.8467150  47.5482960  16.4098630 162.0063810
  46.8234140  15.7446700 163.1570080  50.6287810  21.5091790 166.5442950
  50.2531410  20.7419720 166.1124240  49.8990930  21.8914490 167.0317880
  35.2183570  22.1878930 173.1652000  35.5856610  22.1006330 174.0448020
  34.6494390  21.4245480 173.0658860  50.0187430  20.6563310 176.1782470
  49.7873520  20.4276060 175.2780420  50.2791980  21.5762860 176.1327360
  34.7699570  19.0988020 177.0710420  33.8755620  19.0654780 177.4104130
  35.3097120  19.2974810 177.8361670  48.4575500  15.8819740 178.9562170
  49.3345680  15.8903140 179.3396170  48.4696340  15.1450580 178.3454520
  33.3945720  19.0125290 164.5673990  32.4909800  19.2755490 164.3925650
  33.8786340  19.2836460 163.7873950  49.9038770  19.7349280 169.8450190
  50.4276250  19.2411930 169.2140360  50.4898190  19.8699640 170.5897760
  50.0828490  19.8189150 173.3669740  49.1331200  19.7852690 173.4814730
  50.2641500  20.7289260 173.1319510  35.9372930  18.0690830 162.4768370
  36.6464630  17.6474050 161.9915650  35.2212870  18.1366060 161.8451720
  35.5847090  14.1230160 161.5171020  36.3075220  14.6639100 161.8352240
  35.8571610  13.8493580 160.6412560  49.3938740  18.9922630 165.7842600
  49.8897860  18.7593500 166.5691480  49.1954810  18.1534470 165.3680240
  35.2739280  13.3736350 171.4193640  35.9215470  12.8233730 170.9788800
  35.6941120  13.6279500 172.2409450  50.8225900  17.6283580 168.3180280
  50.7125180  17.4739620 169.2562550  51.5833490  17.1004520 168.0755690
  49.1691620  13.5677710 174.7763280  49.8063840  14.1811850 175.1422470
  49.3166510  13.6038370 173.8312510  51.7116170  15.4591500 161.5586420
  52.6365480  15.3272680 161.3504710  51.6891960  15.5384320 162.5122870
  51.7854660  16.2302160 164.1843130  50.9906160  16.1647280 164.7136040
  51.9897940  17.1652800 164.1728480  35.0271280  13.5292020 174.1618960
  34.6786100  13.9855840 174.9277140  34.6958980  12.6349150 174.2441390
  36.6335650  26.7011620 178.3272150  36.5905280  26.3304530 179.2086610
  36.7646660  27.6389190 178.4673970  40.3341680  28.2571210 173.9281870
  40.0933040  28.5245770 173.0412390  41.2744320  28.4276940 173.9832730
  42.5396100  14.7203900 177.6838380  42.4784990  15.3125730 178.4333790
  43.4796480  14.6129860 177.5388640  45.1770660  14.3773960 177.3230670
  45.7911070  14.6953250 176.6611750  45.7220220  13.8922550 177.9426530
  51.5945840  30.2765590 174.7292510  51.1004120  30.6734460 174.0119640
  50.9859130  29.6514800 175.1229790  35.6991920  13.0568220 177.4369730
  36.2474910  12.8756270 176.6735840  35.7647230  12.2662330 177.9726040
  36.4723680  29.6473870 175.4469930  35.8784000  29.5158570 176.1859970
  36.4647520  28.8112010 174.9812030  45.9178700  12.9406100 173.6499960
  45.0438540  13.2741210 173.4472890  45.8089450  12.4679280 174.4751830
  46.8250680  15.1476970 175.0341680  46.4964040  14.3328730 174.6543410
  47.7732980  15.1046780 174.9107370  36.1035910  27.0132250 174.3977970
  35.3769970  26.3937540 174.3303920  36.1645060  27.4072860 173.5276050
  39.7081010  29.2277250 171.1827380  40.2246030  28.6164610 170.6575640
  40.3578390  29.7306030 171.6738390  42.4476510  30.1185740 172.0096360
  42.7354320  29.8640040 171.1329370  42.9599730  29.5663100 172.6001930
  43.6653520  13.8575940 172.5892870  42.8825310  14.3321440 172.8689630
  43.3716450  12.9530770 172.4806050  48.2174590  14.5599040 170.6341960
  48.6582680  14.5044140 169.7863560  47.9482180  15.4757050 170.7052140
  50.0813160  14.1914280 168.6450780  50.0201560  13.2475500 168.4981800
  50.8605190  14.2994370 169.1904240  34.3865910  30.3306640 167.6074730
  34.2187950  29.6977320 168.3056620  33.5200420  30.5366040 167.2568920
  35.0093930  14.1623420 165.1106590  35.7673290  14.2752300 164.5370620
  34.5471100  14.9992620 165.0650020  41.5507740  16.2762690 168.1008900
  40.7382250  15.9019580 167.7604780  42.0549380  15.5207770 168.4030090
  46.0532720  12.9405140 169.3391970  46.6562090  13.5125350 169.8140490
  45.3125710  13.5044580 169.1165870  49.1967320  13.3426700 164.6132250
  49.3917950  14.2410150 164.8799680  48.4097190  13.1113780 165.1065200
  35.9928610  29.0239870 165.0524870  35.4676230  29.4047900 164.3486830
  35.9173190  29.6490640 165.7734580  37.3819080  14.6887470 163.6508560
  37.9111840  13.9017270 163.5216510  38.0147400  15.3678660 163.8844090
  39.5756920  14.4262610 166.7053950  38.9459660  13.7249920 166.8724080
  39.0362060  15.1866740 166.4887110  42.5148870  31.0401840 179.3764560
  43.4416180  30.8046110 179.4200520  42.4999300  31.8673840 178.8950590
  39.7012480  13.7046590 179.1406440  39.4196750  14.2080190 178.3767260
  40.0832180  12.9068340 178.7748570  38.5921580  30.9722250 163.9274120
  39.3240400  30.6881530 163.3798010  38.8515250  30.7335530 164.8173500
  37.7536370  27.0886980 163.9320450  37.1245250  27.5572080 164.4806280
  37.8684200  26.2436200 164.3666640  46.3027940  13.1200170 179.7186910
  46.1893390  13.4394780 180.6138430  47.1197680  13.5212680 179.4224190
  49.0826430  30.2671700 179.2005600  49.8751750  29.7720930 178.9931560
  49.3759580  30.9461840 179.8081210  45.2086090  21.1392640 150.0821650
  45.1280140  20.2247250 149.8113360  44.7950510  21.6359710 149.3761360
  43.3404130  22.9171660 151.9630920  42.5646230  22.4372100 152.2529490
  43.9917060  22.2377310 151.7887080  37.3569960  23.2291470 152.8406680
  36.5254840  22.9740180 153.2403190  37.9650940  23.3002240 153.5764600
  47.3611560  27.3231850 150.7430050  46.8993090  26.5519090 151.0717220
  48.1737110  27.3497920 151.2482500  37.3371220  27.2631560 153.0364700
  37.6399260  26.3729300 152.8574920  38.0814810  27.8201780 152.8086950
  35.7661910  18.1893360 146.6249070  34.8778610  18.5309330 146.5228950
  36.0503100  17.9893680 145.7329900  33.7294920  20.7899010 152.5088770
  34.3011030  20.0221210 152.5092410  33.7296460  21.0887770 151.5995380
  43.5874870  29.6089860 150.3634040  42.9686310  30.0647360 149.7928480
  44.4426650  29.7641320 149.9623740  42.7813120  25.5928850 151.9701080
  42.7121400  24.6518790 151.8090210  43.5432980  25.6830260 152.5423650
  34.9719790  16.1983370 154.2957700  34.7922630  15.3009120 154.5760460
  34.5699870  16.7455240 154.9704650  43.8118290  18.3999230 152.1970010
  44.1883110  17.5271110 152.0843680  43.7137800  18.7357930 151.3060450
  37.9423300  16.7724860 147.6587450  38.0490050  17.6728590 147.9656210
  37.0315660  16.7242830 147.3682100  47.5942410  15.8949670 149.1298350
  48.4152030  15.4046240 149.1723830  47.6276490  16.4847330 149.8830190
  35.5906460  18.6943870 152.9040040  36.2716570  18.9582240 153.5227440
  35.2754510  17.8544740 153.2378050  39.7831030  19.7411230 151.9912630
  40.2909250  20.2392200 152.6317650  40.3144270  18.9646430 151.8151990
  51.8841960  17.9116420 155.6941980  51.1794130  18.2998130 155.1757090
  52.1499880  18.6066710 156.2962910  38.0667130  14.3809790 156.2576050
  38.0685570  14.8982180 155.4521950  37.2371440  13.9039970 156.2345980
  44.4538220  24.4929100 147.7565950  43.8355490  24.9578550 147.1928670
  44.9661470  25.1856580 148.1735460  39.3169980  24.0204970 154.4349550
  38.9839360  24.6473890 155.0770620  39.4936660  24.5466850 153.6551220
  47.8303890  17.8350050 151.9025890  47.1259460  18.1234940 152.4829000
  48.1916050  18.6450160 151.5425450  37.7482460  16.0919750 154.2646500
  38.0899270  16.9361800 153.9700370  36.8098270  16.2403490 154.3811840
  38.5289080  25.9885770 156.2498730  39.1463080  26.6636850 155.9683180
  37.6682200  26.3973750 156.1586230  33.8221420  25.1785630 145.1305580
  33.4449400  25.6672730 144.3990480  34.0794490  25.8510910 145.7612110
  49.4466670  27.4525180 154.1653370  48.7630190  28.1224290 154.1570040
  49.9860960  27.6505830 153.3998230  50.8990810  17.2804840 152.2935100
  49.9515720  17.3143820 152.4250530  51.2240800  18.0943790 152.6784460
  41.4310350  13.5802020 150.5891090  41.7385330  13.0248910 149.8726590
  40.5011050  13.7146480 150.4064080  46.9825410  29.2969310 152.8798550
  46.9952570  28.8931600 152.0120810  46.4300630  30.0716600 152.7759980
  48.2770830  26.0185530 147.9688720  48.1667160  25.0759860 148.0938140
  48.2739080  26.3801170 148.8551480  46.3810850  24.1999150 154.2081160
  46.7979640  23.9859260 153.3734620  47.1050670  24.4571940 154.7789780
  43.8191110  21.6450850 147.3251210  42.8920390  21.5788230 147.5539680
  43.9715930  22.5830980 147.2106450  43.8060190  17.9167850 144.3218370
  42.8663860  18.0781810 144.4070830  44.1243450  18.6353530 143.7754360
  50.3272950  22.5986370 154.2997400  49.4991580  22.6679460 153.8247530
  50.9223430  23.1840680 153.8313230  47.8488400  23.2071150 147.8286460
  47.2300820  22.8690700 147.1812760  47.8312850  22.5630910 148.5365650
  47.2914960  19.3855690 155.2452270  46.8786140  20.2109400 155.4992260
  46.5590910  18.8000730 155.0528630  39.4247750  22.1715590 150.1070940
  39.0204750  21.4592840 149.6116840  39.5110870  21.8268830 150.9958980
  39.8929450  25.8583150 152.2710150  39.5957740  25.2528620 151.5917930
  40.8429270  25.8960460 152.1599510  38.1376370  18.9458800 153.8869980
  38.6890960  19.0554140 153.1123230  38.6519880  19.3196400 154.6025210
  38.9847880  25.5964840 158.9217950  38.0876410  25.8204810 159.1691350
  39.0100750  25.7199780 157.9729350  46.0253100  22.4457960 144.8359210
  46.4646380  21.6080390 144.6897030  46.7381520  23.0787360 144.9223350
  37.8119100  22.4678160 157.4975320  37.6726870  23.3400960 157.8662720
  36.9300460  22.1250970 157.3523260  44.1348480  27.3854030 148.8040450
  44.5744390  28.1278360 148.3895840  44.0735370  27.6280600 149.7279410
  39.6099450  28.4099860 159.7060470  39.5814880  28.8142810 158.8388900
  39.4464420  27.4810220 159.5432070  49.6070240  13.7000770 143.1500250
  49.2942900  13.7927600 144.0499320  50.3682710  14.2781800 143.0997680
  36.1252380  21.0660570 147.6077590  36.0049980  21.7922660 146.9958860
  35.8153270  20.2963480 147.1305500  33.7637750  24.2375710 153.4146230
  33.8418170  24.3724480 152.4701950  34.3779430  23.5291600 153.6074350
  35.0085380  25.9375900 149.8252410  34.6013460  26.0790490 148.9706010
  35.8998390  25.6536060 149.6223620  50.9647520  26.3839810 158.1624650
  51.0910580  26.1451690 157.2441830  51.0068900  25.5524350 158.6346730
  44.8264260  30.0867810 156.7319460  45.3408930  29.9975820 157.5341890
  43.9833340  30.4327510 157.0247370  46.8018660  30.3723150 146.1603460
  46.6419800  30.0826090 147.0585290  46.6365370  29.5963280 145.6248690
  39.2807040  30.1521680 147.9375080  39.1049520  29.2357220 147.7242880
  38.4262780  30.5108970 148.1772880  46.5044790  27.8810710 144.7201460
  45.8109950  27.8788000 144.0603740  47.2467650  27.4570030 144.2895630
  46.0694720  29.5073420 148.7949950  46.5251670  28.7262800 149.1088570
  46.4087240  30.2180240 149.3391130  50.8171530  18.4372270 159.1274390
  50.2015800  18.9451940 158.5989850  50.4967950  17.5370600 159.0700330
  33.8197270  25.2789880 155.9540690  33.9828310  24.8095240 155.1360060
  34.2849720  24.7713440 156.6189530  38.5916040  14.4095640 150.9901260
  38.1484190  15.1905180 150.6585780  39.1501030  14.7325530 151.6972200
  42.8785850  17.2764160 156.5936580  42.4165220  17.4847180 157.4056520
  42.4763960  16.4623510 156.2907250  47.8790360  18.4973110 157.7233240
  47.0283950  18.1978860 158.0442310  47.7192150  18.7415120 156.8117060
  44.9740070  19.9974860 159.8232030  45.2993480  19.1638610 159.4834260
  45.7620400  20.5203380 159.9710360  41.7074860  14.0306340 145.8707090
  41.0829040  14.0266210 146.5960400  41.6204980  13.1637300 145.4743060
  40.6291940  14.9542970 152.8490860  40.9264270  15.8605800 152.7682880
  41.1777500  14.4661750 152.2350430  38.3830260  19.5329210 148.7182510
  38.1571180  19.3166380 149.6229130  37.6022790  19.9657670 148.3728480
  45.6128020  19.5392580 147.3173160  45.0136910  20.2628380 147.1336780
  46.1607630  19.4769360 146.5349610  40.8229470  20.4314790 159.3842780
  40.7273070  19.4909520 159.2343180  41.6661450  20.6529860 158.9890850
  44.2192890  18.1756120 149.3476440  44.6122460  18.4928320 148.5345130
  44.5809740  17.2968000 149.4620960  35.9540010  16.8428460 157.5376560
  35.5603400  17.6903670 157.7449340  35.2658410  16.2054830 157.7285200
  42.5285060  16.9263430 160.6073300  41.8383380  16.7335630 161.2419390
  43.2717360  17.2098070 161.1397600  33.2557060  14.7656920 151.5706640
  32.9670110  15.3359780 152.2831620  34.0002820  14.2861370 151.9337870
  33.4427290  18.7077040 142.7809360  33.3601960  19.6507800 142.9224350
  33.0910350  18.5651950 141.9021710  44.8048030  20.7661870 153.4427220
  44.0729150  21.2748680 153.7917320  44.4072370  19.9491850 153.1416000
  41.2425420  17.4416070 151.8479710  41.2461480  17.0006020 150.9984250
  42.1376540  17.7633400 151.9551530  37.0927800  17.3242560 150.8073920
  36.7527850  17.8017790 151.5640970  36.3305120  16.8707680 150.4475020
  41.3045570  18.4428150 144.8386470  41.4258390  18.4014630 145.7872290
  40.9194080  19.3052300 144.6833200  45.2673940  16.2195550 152.8550160
  45.2846680  16.6704200 153.6992010  45.0189520  15.3201190 153.0683600
  40.3167070  20.7529290 144.2369770  39.7483970  20.3047540 143.6105680
  41.0256070  21.1122070 143.7034920  48.6944690  13.6327730 158.6936540
  49.0190460  12.9017390 159.2194520  48.7301200  13.3141370 157.7917530
  35.3936250  24.6541310 158.1136500  35.0091040  24.0134980 158.7119460
  35.7048440  25.3577430 158.6831230  41.5433390  21.5017850 153.5945120
  41.9103520  21.0276420 154.3406460  41.3538450  22.3759420 153.9353460
  34.4073880  16.2461540 149.7238590  34.1220800  15.8817210 150.5617210
  34.3452740  15.5142000 149.1101730  39.3332760  20.5426490 155.9129330
  39.0289830  21.4218470 156.1379690  40.2879220  20.6026280 155.9486770
  37.8614550  24.7487480 146.5096180  37.0876810  24.2085100 146.3494900
  38.5909180  24.2294090 146.1713940  48.6202530  23.7452840 152.3022570
  49.3401650  24.2408130 151.9118680  48.4184350  23.0670730 151.6576440
  44.0812470  15.1390800 146.4451960  43.2677080  14.6403970 146.3697270
  43.8874420  15.9789050 146.0288310  44.0021330  23.8161900 158.1891570
  43.9358640  22.8957570 157.9349160  43.3726470  23.9137340 158.9036210
  46.7960860  19.5110450 144.7414120  47.6840480  19.8227680 144.5665460
  46.7665950  18.6382700 144.3494700  37.9051950  24.4167860 150.1474990
  38.4230620  23.6136120 150.0931880  37.4535970  24.3547000 150.9891820
  42.7921450  25.6834140 145.4202290  43.1337150  26.4276370 144.9245610
  41.9634160  25.9965260 145.7827120  35.3896490  21.3829230 157.0600690
  35.0311430  22.0483080 157.6474030  35.0951050  20.5512780 157.4313310
  38.5909610  21.8413470 159.9440240  38.2909750  21.9870650 159.0468060
  39.3620850  21.2818760 159.8513630  43.9338060  26.6382470 157.9395370
  43.9482600  25.7063430 157.7214280  43.2263160  26.7242230 158.5785140
  49.0675130  20.8222290 144.2093980  48.9838850  21.2536510 143.3590420
  49.7869320  21.2820640 144.6420800  50.1449270  23.2789810 157.2863950
  49.4197460  23.8718590 157.0893340  50.6724730  23.2713350 156.4877320
  50.0962380  27.6764550 146.9376110  49.4538540  27.0220170 147.2119830
  49.7093040  28.0819640 146.1616780  45.6748860  25.0049980 150.7847800
  46.0272680  24.4078110 150.1249170  44.7911190  24.6794210 150.9556050
  41.7612140  25.7647670 148.1918210  42.4483270  26.3116880 148.5725800
  40.9744560  26.3088400 148.2267820  33.9004540  21.3820490 143.6835290
  34.7699390  21.6645290 143.9671210  33.4094860  22.1956360 143.5684100
  41.0639350  22.7693700 147.8043570  41.5202130  23.5798950 148.0303760
  40.7127560  22.4516840 148.6362060  43.3671960  28.2800040 155.0335870
  44.0114180  28.4859420 155.7109290  43.7301400  27.5188440 154.5806720
  36.9651130  13.1131350 148.2766090  36.8365760  13.1049250 149.2251010
  36.1413150  13.4514440 147.9257100  44.6404040  26.2832390 153.7513320
  45.2826270  25.5825550 153.8645490  45.1653390  27.0630830 153.5710210
  48.4859760  26.5681010 143.4752460  48.2597340  25.8511450 144.0677100
  48.0955960  26.3193450 142.6374210  46.4141660  27.0827290 156.9549380
  46.7497900  27.6693980 157.6327300  45.4942000  26.9520000 157.1847170
  34.2675790  30.5947870 144.2496920  34.6273430  31.1937210 143.5954190
  34.1268130  31.1407760 145.0231950  33.9645060  14.8722470 157.7372790
  33.2503580  15.0719390 158.3425400  34.3840100  14.0962040 158.1087590
  48.0676010  24.4852950 145.1366620  47.7797710  24.9465640 145.9244500
  48.8628180  24.0250720 145.4050840  34.2517650  28.8602730 158.7239320
  34.3608770  27.9197470 158.5834710  33.5998210  29.1257480 158.0753050
  42.2430240  27.1318620 160.1237440  41.9227110  26.4127860 160.6683130
  41.5688600  27.8073690 160.1973500  40.2844410  27.9779070 145.0670590
  40.2754510  28.7108760 144.4515100  39.3642770  27.7310650 145.1597550
  35.8851050  23.1993960 145.8117350  35.2779000  23.9392860 145.8212650
  36.3600400  23.2893320 144.9855550  45.4583840  17.3644780 155.4874240
  45.8264660  16.5439990 155.8153810  44.5982040  17.4246670 155.9029890
  48.8245870  16.3201720 146.2961800  48.1959030  16.4247390 145.5820030
  48.3297790  16.5398500 147.0855680  43.2704010  28.0407310 143.7295780
  43.3715990  27.8371300 142.7997760  42.3705750  27.7865590 143.9343560
  40.7929900  18.5987670 147.7119680  40.0846050  19.0674010 148.1533290
  41.0774380  17.9409680 148.3464870  42.4185830  20.0184370 155.7112210
  42.9171080  20.4930190 156.3764060  42.5608780  19.0947890 155.9182240
  44.8245330  15.3238330 149.1515470  44.7013110  15.3424460 148.2024980
  45.7729890  15.3717270 149.2713870  41.9122120  30.5593630 148.4243450
  42.1663620  30.5215020 147.5022820  40.9634600  30.4326960 148.4171700
  38.9964920  16.9072750 145.0870390  39.8455450  17.3442900 145.0210580
  38.6296190  17.2193010 145.9142450  49.6252690  16.2352330 156.5540600
  49.1226290  16.9757730 156.8934410  50.4409350  16.6236330 156.2377390
  47.9174700  21.4785510 150.0001960  46.9764840  21.4935740 150.1749650
  48.2318770  20.6921470 150.4462260  37.8956340  23.1605110 143.5605920
  38.6619610  23.0486470 144.1231350  37.9731030  22.4643080 142.9082690
  36.5903100  20.5930180 144.2438810  36.6706690  19.6457690 144.3556210
  37.4822850  20.9237060 144.3499470  49.9200280  28.6494360 151.6756220
  50.0447700  29.4725530 152.1480030  50.7865840  28.4385090 151.3280370
  37.3917810  30.7425570 151.3473350  38.1280290  30.1941030 151.6181920
  37.7758730  31.6081580 151.2079340  34.2763290  26.8099140 147.2214860
  33.3503070  27.0520280 147.2120270  34.7419720  27.6373400 147.0999610
  36.3976090  29.9271640 160.5358930  37.1988820  30.2483690 160.9494330
  35.8827910  29.5667220 161.2578840  40.5020120  29.9155880 143.1698920
  41.2948730  30.2044710 142.7180710  39.9824470  29.4848050 142.4911400
  45.2340720  26.0351510 160.4834340  44.6278880  26.0583110 159.7430090
  44.9294830  25.3034550 161.0201590  46.6641090  29.7631800 159.0943750
  47.6162840  29.6789820 159.0443990  46.5169310  30.4273510 159.7677540
  49.5550290  29.1426010 144.5935660  49.2691800  28.7291150 143.7789840
  49.3569840  30.0713720 144.4736180  34.1173900  22.4145100 159.4794980
  34.6212920  21.8352380 160.0511210  33.3781320  22.6985330 160.0171350
  41.0197520  25.1359290 143.0341270  40.9148160  24.5211640 143.7602650
  40.8521740  24.6125180 142.2504280  41.1711840  23.8216090 159.0130500
  40.4057510  24.3901090 158.9285170  41.3527800  23.5292300 158.1198730
  44.2600250  24.1979320 143.6383260  43.7110350  24.6448620 144.2826000
  44.8819510  23.6928570 144.1620930  48.3135190  25.5521420 159.5705520
  49.0544660  25.8897180 159.0672980  47.5507870  25.7213480 159.0175290
  36.1496980  20.5574690 160.3745050  36.1902320  20.2588560 161.2830280
  37.0042480  20.9582300 160.2152570  39.9275370  23.1570240 145.5348560
  40.3491790  22.9910110 146.3779950  40.0526210  22.3470470 145.0403700
  38.0902790  19.1366790 158.3419540  37.5599250  18.6457740 157.7142880
  38.7590860  19.5650990 157.8077470  42.4403010  22.1807850 142.7825660
  42.9608670  21.4656870 142.4166810  43.0871410  22.8193720 143.0826170
  46.9880850  23.6036250 158.1060730  47.4021870  23.7581330 158.9551150
  46.0531850  23.7291470 158.2686510  47.4603020  20.9432410 160.1099880
  48.0423790  20.1884730 160.0220360  47.6364790  21.4739850 159.3331360
  38.5775090  16.1029160 158.4216830  38.4831960  15.4849910 157.6967700
  37.9972480  16.8295450 158.1946740  41.3436530  14.6602400 155.4544220
  40.8953830  14.6826660 154.6089770  40.7101730  14.2621420 156.0514520
  41.7496080  23.5556730 156.0756660  42.1684190  24.3989460 155.9032900
  40.8304710  23.6928770 155.8463440  44.0859980  21.2872910 157.4594500
  44.2056190  20.6914050 158.1989340  44.9453980  21.3242600 157.0395800
  46.4247880  21.8410100 156.0357010  45.8983100  22.3652720 155.4322150
  46.7679220  22.4737490 156.6666740  38.8234270  19.2303470 142.4806720
  38.6223330  18.3670830 142.8420060  38.6526320  19.1436830 141.5428320
  39.6003500  29.8609740 157.1914390  39.0624590  30.5855800 156.8723090
  39.8537460  29.3840080 156.4011730  40.8528750  17.8294260 158.7170320
  41.4428440  17.5210110 159.4048140  40.0348990  17.3574010 158.8730220
  45.6722180  17.4460070 158.9503340  44.9837700  16.7841610 158.8853330
  46.3928200  16.9998340 159.3951800  46.3022580  14.0411700 145.0093600
  46.5824870  13.1979600 145.3653020  45.5288310  14.2734810 145.5232350
  37.6217070  16.3304090 142.4684600  37.9242970  16.3371520 141.5603750
  38.3611660  15.9801950 142.9652260  40.8402000  15.2738710 143.4540800
  40.4924000  14.5962700 142.8743250  41.0414770  14.8128220 144.2684190
  43.0051040  30.2619460 145.0727400  43.9001830  30.6004430 145.0946160
  43.0368670  29.5398870 144.4451680  36.6447200  25.6346510 143.3014400
  37.0822070  26.1776180 143.9571980  37.1294930  24.8093460 143.3110740
  33.8593000  28.4235540 150.7534660  34.1896010  27.5556600 150.5213300
  34.2884000  28.6294060 151.5839620  38.4554920  26.7544550 148.4136630
  38.1550460  26.6309520 149.3140540  38.3492410  25.8953140 148.0052360
  34.3483210  29.2906130 153.4916290  33.9114200  29.4706930 154.3240440
  34.9160890  30.0480750 153.3498010  51.2246840  26.5340950 143.1163310
  50.3939800  26.6017600 143.5870540  51.4018670  27.4245070 142.8130170
  50.6803300  23.2788430 145.6197510  51.4422210  23.8485080 145.7257200
  50.6957670  22.7115630 146.3905820  34.1807640  21.8026360 149.8505170
  33.5256480  21.5338000 149.2064870  35.0185590  21.6930840 149.4007150
  51.6863270  24.1338530 150.4639440  52.0572100  23.3505850 150.0575410
  52.3265200  24.8227630 150.2856740  48.6697030  25.5175110 155.8769760
  47.8556870  25.9472270 156.1395550  49.0771230  26.1293520 155.2638810
  50.7322470  23.5722800 142.7770030  51.0071310  24.4801680 142.6489250
  50.5433210  23.5085330 143.7132020  47.1298080  16.5967650 144.0723660
  47.5482960  16.4098630 143.2320320  46.8234140  15.7446700 144.3826590
  50.6287810  21.5091790 147.7699460  50.2531410  20.7419720 147.3380750
  49.8990930  21.8914490 148.2574390  35.2183570  22.1878930 154.3908510
  35.5856610  22.1006330 155.2704530  34.6494390  21.4245480 154.2915370
  50.0187430  20.6563310 157.4038980  49.7873520  20.4276060 156.5036930
  50.2791980  21.5762860 157.3583870  34.7699570  19.0988020 158.2966930
  33.8755620  19.0654780 158.6360640  35.3097120  19.2974810 159.0618180
  48.4575500  15.8819740 160.1818680  49.3345680  15.8903140 160.5652680
  48.4696340  15.1450580 159.5711030  33.3945720  19.0125290 145.7930500
  32.4909800  19.2755490 145.6182160  33.8786340  19.2836460 145.0130460
  49.9038770  19.7349280 151.0706700  50.4276250  19.2411930 150.4396870
  50.4898190  19.8699640 151.8154270  50.0828490  19.8189150 154.5926250
  49.1331200  19.7852690 154.7071240  50.2641500  20.7289260 154.3576020
  35.9372930  18.0690830 143.7024880  36.6464630  17.6474050 143.2172160
  35.2212870  18.1366060 143.0708230  35.5847090  14.1230160 142.7427530
  36.3075220  14.6639100 143.0608750  35.8571610  13.8493580 141.8669070
  49.3938740  18.9922630 147.0099110  49.8897860  18.7593500 147.7947990
  49.1954810  18.1534470 146.5936750  35.2739280  13.3736350 152.6450150
  35.9215470  12.8233730 152.2045310  35.6941120  13.6279500 153.4665960
  50.8225900  17.6283580 149.5436790  50.7125180  17.4739620 150.4819060
  51.5833490  17.1004520 149.3012200  49.1691620  13.5677710 156.0019790
  49.8063840  14.1811850 156.3678980  49.3166510  13.6038370 155.0569020
  51.7116170  15.4591500 142.7842930  52.6365480  15.3272680 142.5761220
  51.6891960  15.5384320 143.7379380  51.7854660  16.2302160 145.4099640
  50.9906160  16.1647280 145.9392550  51.9897940  17.1652800 145.3984990
  48.7273080  30.2693710 149.4038030  49.3232150  29.9478280 148.7272450
  48.9851230  29.7965530 150.1951300  35.0271280  13.5292020 155.3875470
  34.6786100  13.9855840 156.1533650  34.6958980  12.6349150 155.4697900
  36.6335650  26.7011620 159.5528660  36.5905280  26.3304530 160.4343120
  36.7646660  27.6389190 159.6930480  40.3341680  28.2571210 155.1538380
  40.0933040  28.5245770 154.2668900  41.2744320  28.4276940 155.2089240
  42.5396100  14.7203900 158.9094890  42.4784990  15.3125730 159.6590300
  43.4796480  14.6129860 158.7645150  45.1770660  14.3773960 158.5487180
  45.7911070  14.6953250 157.8868260  45.7220220  13.8922550 159.1683040
  35.6991920  13.0568220 158.6626240  36.2474910  12.8756270 157.8992350
  35.7647230  12.2662330 159.1982550  36.4723680  29.6473870 156.6726440
  35.8784000  29.5158570 157.4116480  36.4647520  28.8112010 156.2068540
  45.9178700  12.9406100 154.8756470  45.0438540  13.2741210 154.6729400
  45.8089450  12.4679280 155.7008340  46.8250680  15.1476970 156.2598190
  46.4964040  14.3328730 155.8799920  47.7732980  15.1046780 156.1363880
  36.1035910  27.0132250 155.6234480  35.3769970  26.3937540 155.5560430
  36.1645060  27.4072860 154.7532560  39.7081010  29.2277250 152.4083890
  40.2246030  28.6164610 151.8832150  40.3578390  29.7306030 152.8994900
  42.4476510  30.1185740 153.2352870  42.7354320  29.8640040 152.3585880
  42.9599730  29.5663100 153.8258440  43.6653520  13.8575940 153.8149380
  42.8825310  14.3321440 154.0946140  43.3716450  12.9530770 153.7062560
  48.2174590  14.5599040 151.8598470  48.6582680  14.5044140 151.0120070
  47.9482180  15.4757050 151.9308650  50.0813160  14.1914280 149.8707290
  50.0201560  13.2475500 149.7238310  50.8605190  14.2994370 150.4160750
  34.3865910  30.3306640 148.8331240  34.2187950  29.6977320 149.5313130
  33.5200420  30.5366040 148.4825430  35.0093930  14.1623420 146.3363100
  35.7673290  14.2752300 145.7627130  34.5471100  14.9992620 146.2906530
  41.5507740  16.2762690 149.3265410  40.7382250  15.9019580 148.9861290
  42.0549380  15.5207770 149.6286600  46.0532720  12.9405140 150.5648480
  46.6562090  13.5125350 151.0397000  45.3125710  13.5044580 150.3422380
  49.1967320  13.3426700 145.8388760  49.3917950  14.2410150 146.1056190
  48.4097190  13.1113780 146.3321710  35.9928610  29.0239870 146.2781380
  35.4676230  29.4047900 145.5743340  35.9173190  29.6490640 146.9991090
  37.3819080  14.6887470 144.8765070  37.9111840  13.9017270 144.7473020
  38.0147400  15.3678660 145.1100600  39.5756920  14.4262610 147.9310460
  38.9459660  13.7249920 148.0980590  39.0362060  15.1866740 147.7143620
  50.7493930  30.5827410 147.5995320  50.9246120  29.8965150 146.9556240
  50.0515500  31.1074460 147.2071990  39.7012480  13.7046590 160.3662950
  39.4196750  14.2080190 159.6023770  40.0832180  12.9068340 160.0005080
  38.5921580  30.9722250 145.1530630  39.3240400  30.6881530 144.6054520
  38.8515250  30.7335530 146.0430010  37.7536370  27.0886980 145.1576960
  37.1245250  27.5572080 145.7062790  37.8684200  26.2436200 145.5923150
  46.3027940  13.1200170 160.9443420  46.1893390  13.4394780 161.8394940
  47.1197680  13.5212680 160.6480700  45.2086090  21.1392640 131.3078160
  45.1280140  20.2247250 131.0369870  44.7950510  21.6359710 130.6017870
  43.3404130  22.9171660 133.1887430  42.5646230  22.4372100 133.4786000
  43.9917060  22.2377310 133.0143590  37.3569960  23.2291470 134.0663190
  36.5254840  22.9740180 134.4659700  37.9650940  23.3002240 134.8021110
  47.3611560  27.3231850 131.9686560  46.8993090  26.5519090 132.2973730
  48.1737110  27.3497920 132.4739010  37.3371220  27.2631560 134.2621210
  37.6399260  26.3729300 134.0831430  38.0814810  27.8201780 134.0343460
  35.7661910  18.1893360 127.8505580  34.8778610  18.5309330 127.7485460
  36.0503100  17.9893680 126.9586410  33.7294920  20.7899010 133.7345280
  34.3011030  20.0221210 133.7348920  33.7296460  21.0887770 132.8251890
  43.5874870  29.6089860 131.5890550  42.9686310  30.0647360 131.0184990
  44.4426650  29.7641320 131.1880250  42.7813120  25.5928850 133.1957590
  42.7121400  24.6518790 133.0346720  43.5432980  25.6830260 133.7680160
  34.9719790  16.1983370 135.5214210  34.7922630  15.3009120 135.8016970
  34.5699870  16.7455240 136.1961160  43.8118290  18.3999230 133.4226520
  44.1883110  17.5271110 133.3100190  43.7137800  18.7357930 132.5316960
  37.9423300  16.7724860 128.8843960  38.0490050  17.6728590 129.1912720
  37.0315660  16.7242830 128.5938610  47.5942410  15.8949670 130.3554860
  48.4152030  15.4046240 130.3980340  47.6276490  16.4847330 131.1086700
  35.5906460  18.6943870 134.1296550  36.2716570  18.9582240 134.7483950
  35.2754510  17.8544740 134.4634560  39.7831030  19.7411230 133.2169140
  40.2909250  20.2392200 133.8574160  40.3144270  18.9646430 133.0408500
  51.8841960  17.9116420 136.9198490  51.1794130  18.2998130 136.4013600
  52.1499880  18.6066710 137.5219420  38.0667130  14.3809790 137.4832560
  38.0685570  14.8982180 136.6778460  37.2371440  13.9039970 137.4602490
  44.4538220  24.4929100 128.9822460  43.8355490  24.9578550 128.4185180
  44.9661470  25.1856580 129.3991970  39.3169980  24.0204970 135.6606060
  38.9839360  24.6473890 136.3027130  39.4936660  24.5466850 134.8807730
  47.8303890  17.8350050 133.1282400  47.1259460  18.1234940 133.7085510
  48.1916050  18.6450160 132.7681960  37.7482460  16.0919750 135.4903010
  38.0899270  16.9361800 135.1956880  36.8098270  16.2403490 135.6068350
  38.5289080  25.9885770 137.4755240  39.1463080  26.6636850 137.1939690
  37.6682200  26.3973750 137.3842740  33.8221420  25.1785630 126.3562090
  33.4449400  25.6672730 125.6246990  34.0794490  25.8510910 126.9868620
  49.4466670  27.4525180 135.3909880  48.7630190  28.1224290 135.3826550
  49.9860960  27.6505830 134.6254740  50.8990810  17.2804840 133.5191610
  49.9515720  17.3143820 133.6507040  51.2240800  18.0943790 133.9040970
  41.4310350  13.5802020 131.8147600  41.7385330  13.0248910 131.0983100
  40.5011050  13.7146480 131.6320590  46.9825410  29.2969310 134.1055060
  46.9952570  28.8931600 133.2377320  46.4300630  30.0716600 134.0016490
  48.2770830  26.0185530 129.1945230  48.1667160  25.0759860 129.3194650
  48.2739080  26.3801170 130.0807990  46.3810850  24.1999150 135.4337670
  46.7979640  23.9859260 134.5991130  47.1050670  24.4571940 136.0046290
  43.8191110  21.6450850 128.5507720  42.8920390  21.5788230 128.7796190
  43.9715930  22.5830980 128.4362960  43.8060190  17.9167850 125.5474880
  42.8663860  18.0781810 125.6327340  44.1243450  18.6353530 125.0010870
  50.3272950  22.5986370 135.5253910  49.4991580  22.6679460 135.0504040
  50.9223430  23.1840680 135.0569740  47.8488400  23.2071150 129.0542970
  47.2300820  22.8690700 128.4069270  47.8312850  22.5630910 129.7622160
  47.2914960  19.3855690 136.4708780  46.8786140  20.2109400 136.7248770
  46.5590910  18.8000730 136.2785140  39.4247750  22.1715590 131.3327450
  39.0204750  21.4592840 130.8373350  39.5110870  21.8268830 132.2215490
  39.8929450  25.8583150 133.4966660  39.5957740  25.2528620 132.8174440
  40.8429270  25.8960460 133.3856020  38.1376370  18.9458800 135.1126490
  38.6890960  19.0554140 134.3379740  38.6519880  19.3196400 135.8281720
  47.9815060  29.4315020 137.1589760  47.5045620  30.2387210 136.9662370
  47.2976850  28.7793350 137.3115970  38.9847880  25.5964840 140.1474460
  38.0876410  25.8204810 140.3947860  39.0100750  25.7199780 139.1985860
  46.0253100  22.4457960 126.0615720  46.4646380  21.6080390 125.9153540
  46.7381520  23.0787360 126.1479860  37.8119100  22.4678160 138.7231830
  37.6726870  23.3400960 139.0919230  36.9300460  22.1250970 138.5779770
  44.1348480  27.3854030 130.0296960  44.5744390  28.1278360 129.6152350
  44.0735370  27.6280600 130.9535920  39.6099450  28.4099860 140.9316980
  39.5814880  28.8142810 140.0645410  39.4464420  27.4810220 140.7688580
  49.6070240  13.7000770 124.3756760  49.2942900  13.7927600 125.2755830
  50.3682710  14.2781800 124.3254190  36.1252380  21.0660570 128.8334100
  36.0049980  21.7922660 128.2215370  35.8153270  20.2963480 128.3562010
  51.5614270  29.1926960 142.2281150  52.0373990  29.6709850 142.9070230
  52.1821430  29.1244450 141.5026650  33.7637750  24.2375710 134.6402740
  33.8418170  24.3724480 133.6958460  34.3779430  23.5291600 134.8330860
  35.0085380  25.9375900 131.0508920  34.6013460  26.0790490 130.1962520
  35.8998390  25.6536060 130.8480130  50.9647520  26.3839810 139.3881160
  51.0910580  26.1451690 138.4698340  51.0068900  25.5524350 139.8603240
  44.8264260  30.0867810 137.9575970  45.3408930  29.9975820 138.7598400
  43.9833340  30.4327510 138.2503880  39.2807040  30.1521680 129.1631590
  39.1049520  29.2357220 128.9499390  38.4262780  30.5108970 129.4029390
  46.0694720  29.5073420 130.0206460  46.5251670  28.7262800 130.3345080
  46.4087240  30.2180240 130.5647640  50.8171530  18.4372270 140.3530900
  50.2015800  18.9451940 139.8246360  50.4967950  17.5370600 140.2956840
  33.8197270  25.2789880 137.1797200  33.9828310  24.8095240 136.3616570
  34.2849720  24.7713440 137.8446040  38.5916040  14.4095640 132.2157770
  38.1484190  15.1905180 131.8842290  39.1501030  14.7325530 132.9228710
  42.8785850  17.2764160 137.8193090  42.4165220  17.4847180 138.6313030
  42.4763960  16.4623510 137.5163760  47.8790360  18.4973110 138.9489750
  47.0283950  18.1978860 139.2698820  47.7192150  18.7415120 138.0373570
  44.9740070  19.9974860 141.0488540  45.2993480  19.1638610 140.7090770
  45.7620400  20.5203380 141.1966870  41.7074860  14.0306340 127.0963600
  41.0829040  14.0266210 127.8216910  41.6204980  13.1637300 126.6999570
  40.6291940  14.9542970 134.0747370  40.9264270  15.8605800 133.9939390
  41.1777500  14.4661750 133.4606940  38.3830260  19.5329210 129.9439020
  38.1571180  19.3166380 130.8485640  37.6022790  19.9657670 129.5984990
  45.6128020  19.5392580 128.5429670  45.0136910  20.2628380 128.3593290
  46.1607630  19.4769360 127.7606120  40.8229470  20.4314790 140.6099290
  40.7273070  19.4909520 140.4599690  41.6661450  20.6529860 140.2147360
  44.2192890  18.1756120 130.5732950  44.6122460  18.4928320 129.7601640
  44.5809740  17.2968000 130.6877470  35.9540010  16.8428460 138.7633070
  35.5603400  17.6903670 138.9705850  35.2658410  16.2054830 138.9541710
  42.5285060  16.9263430 141.8329810  41.8383380  16.7335630 142.4675900
  43.2717360  17.2098070 142.3654110  33.2557060  14.7656920 132.7963150
  32.9670110  15.3359780 133.5088130  34.0002820  14.2861370 133.1594380
  33.4427290  18.7077040 124.0065870  33.3601960  19.6507800 124.1480860
  33.0910350  18.5651950 123.1278220  44.8048030  20.7661870 134.6683730
  44.0729150  21.2748680 135.0173830  44.4072370  19.9491850 134.3672510
  41.2425420  17.4416070 133.0736220  41.2461480  17.0006020 132.2240760
  42.1376540  17.7633400 133.1808040  37.0927800  17.3242560 132.0330430
  36.7527850  17.8017790 132.7897480  36.3305120  16.8707680 131.6731530
  41.3045570  18.4428150 126.0642980  41.4258390  18.4014630 127.0128800
  40.9194080  19.3052300 125.9089710  45.2673940  16.2195550 134.0806670
  45.2846680  16.6704200 134.9248520  45.0189520  15.3201190 134.2940110
  40.3167070  20.7529290 125.4626280  39.7483970  20.3047540 124.8362190
  41.0256070  21.1122070 124.9291430  48.6944690  13.6327730 139.9193050
  49.0190460  12.9017390 140.4451030  48.7301200  13.3141370 139.0174040
  35.3936250  24.6541310 139.3393010  35.0091040  24.0134980 139.9375970
  35.7048440  25.3577430 139.9087740  41.5433390  21.5017850 134.8201630
  41.9103520  21.0276420 135.5662970  41.3538450  22.3759420 135.1609970
  34.4073880  16.2461540 130.9495100  34.1220800  15.8817210 131.7873720
  34.3452740  15.5142000 130.3358240  39.3332760  20.5426490 137.1385840
  39.0289830  21.4218470 137.3636200  40.2879220  20.6026280 137.1743280
  37.8614550  24.7487480 127.7352690  37.0876810  24.2085100 127.5751410
  38.5909180  24.2294090 127.3970450  48.6202530  23.7452840 133.5279080
  49.3401650  24.2408130 133.1375190  48.4184350  23.0670730 132.8832950
  44.0812470  15.1390800 127.6708470  43.2677080  14.6403970 127.5953780
  43.8874420  15.9789050 127.2544820  44.0021330  23.8161900 139.4148080
  43.9358640  22.8957570 139.1605670  43.3726470  23.9137340 140.1292720
  46.7960860  19.5110450 125.9670630  47.6840480  19.8227680 125.7921970
  46.7665950  18.6382700 125.5751210  37.9051950  24.4167860 131.3731500
  38.4230620  23.6136120 131.3188390  37.4535970  24.3547000 132.2148330
  42.7921450  25.6834140 126.6458800  43.1337150  26.4276370 126.1502120
  41.9634160  25.9965260 127.0083630  35.3896490  21.3829230 138.2857200
  35.0311430  22.0483080 138.8730540  35.0951050  20.5512780 138.6569820
  38.5909610  21.8413470 141.1696750  38.2909750  21.9870650 140.2724570
  39.3620850  21.2818760 141.0770140  43.9338060  26.6382470 139.1651880
  43.9482600  25.7063430 138.9470790  43.2263160  26.7242230 139.8041650
  49.0675130  20.8222290 125.4350490  48.9838850  21.2536510 124.5846930
  49.7869320  21.2820640 125.8677310  50.1449270  23.2789810 138.5120460
  49.4197460  23.8718590 138.3149850  50.6724730  23.2713350 137.7133830
  45.6748860  25.0049980 132.0104310  46.0272680  24.4078110 131.3505680
  44.7911190  24.6794210 132.1812560  41.7612140  25.7647670 129.4174720
  42.4483270  26.3116880 129.7982310  40.9744560  26.3088400 129.4524330
  33.9004540  21.3820490 124.9091800  34.7699390  21.6645290 125.1927720
  33.4094860  22.1956360 124.7940610  41.0639350  22.7693700 129.0300080
  41.5202130  23.5798950 129.2560270  40.7127560  22.4516840 129.8618570
  43.3671960  28.2800040 136.2592380  44.0114180  28.4859420 136.9365800
  43.7301400  27.5188440 135.8063230  36.9651130  13.1131350 129.5022600
  36.8365760  13.1049250 130.4507520  36.1413150  13.4514440 129.1513610
  44.6404040  26.2832390 134.9769830  45.2826270  25.5825550 135.0902000
  45.1653390  27.0630830 134.7966720  46.4141660  27.0827290 138.1805890
  46.7497900  27.6693980 138.8583810  45.4942000  26.9520000 138.4103680
  34.2675790  30.5947870 125.4753430  34.6273430  31.1937210 124.8210700
  34.1268130  31.1407760 126.2488460  33.9645060  14.8722470 138.9629300
  33.2503580  15.0719390 139.5681910  34.3840100  14.0962040 139.3344100
  34.2517650  28.8602730 139.9495830  34.3608770  27.9197470 139.8091220
  33.5998210  29.1257480 139.3009560  42.2430240  27.1318620 141.3493950
  41.9227110  26.4127860 141.8939640  41.5688600  27.8073690 141.4230010
  40.2844410  27.9779070 126.2927100  40.2754510  28.7108760 125.6771610
  39.3642770  27.7310650 126.3854060  35.8851050  23.1993960 127.0373860
  35.2779000  23.9392860 127.0469160  36.3600400  23.2893320 126.2112060
  45.4583840  17.3644780 136.7130750  45.8264660  16.5439990 137.0410320
  44.5982040  17.4246670 137.1286400  48.8245870  16.3201720 127.5218310
  48.1959030  16.4247390 126.8076540  48.3297790  16.5398500 128.3112190
  43.2704010  28.0407310 124.9552290  43.3715990  27.8371300 124.0254270
  42.3705750  27.7865590 125.1600070  40.7929900  18.5987670 128.9376190
  40.0846050  19.0674010 129.3789800  41.0774380  17.9409680 129.5721380
  42.4185830  20.0184370 136.9368720  42.9171080  20.4930190 137.6020570
  42.5608780  19.0947890 137.1438750  44.8245330  15.3238330 130.3771980
  44.7013110  15.3424460 129.4281490  45.7729890  15.3717270 130.4970380
  41.9122120  30.5593630 129.6499960  42.1663620  30.5215020 128.7279330
  40.9634600  30.4326960 129.6428210  38.9964920  16.9072750 126.3126900
  39.8455450  17.3442900 126.2467090  38.6296190  17.2193010 127.1398960
  49.6252690  16.2352330 137.7797110  49.1226290  16.9757730 138.1190920
  50.4409350  16.6236330 137.4633900  47.9174700  21.4785510 131.2258470
  46.9764840  21.4935740 131.4006160  48.2318770  20.6921470 131.6718770
  37.8956340  23.1605110 124.7862430  38.6619610  23.0486470 125.3487860
  37.9731030  22.4643080 124.1339200  36.5903100  20.5930180 125.4695320
  36.6706690  19.6457690 125.5812720  37.4822850  20.9237060 125.5755980
  37.3917810  30.7425570 132.5729860  38.1280290  30.1941030 132.8438430
  37.7758730  31.6081580 132.4335850  34.2763290  26.8099140 128.4471370
  33.3503070  27.0520280 128.4376780  34.7419720  27.6373400 128.3256120
  36.3976090  29.9271640 141.7615440  37.1988820  30.2483690 142.1750840
  35.8827910  29.5667220 142.4835350  40.5020120  29.9155880 124.3955430
  41.2948730  30.2044710 123.9437220  39.9824470  29.4848050 123.7167910
  45.2340720  26.0351510 141.7090850  44.6278880  26.0583110 140.9686600
  44.9294830  25.3034550 142.2458100  46.6641090  29.7631800 140.3200260
  47.6162840  29.6789820 140.2700500  46.5169310  30.4273510 140.9934050
  34.1173900  22.4145100 140.7051490  34.6212920  21.8352380 141.2767720
  33.3781320  22.6985330 141.2427860  41.0197520  25.1359290 124.2597780
  40.9148160  24.5211640 124.9859160  40.8521740  24.6125180 123.4760790
  41.1711840  23.8216090 140.2387010  40.4057510  24.3901090 140.1541680
  41.3527800  23.5292300 139.3455240  44.2600250  24.1979320 124.8639770
  43.7110350  24.6448620 125.5082510  44.8819510  23.6928570 125.3877440
  48.3135190  25.5521420 140.7962030  49.0544660  25.8897180 140.2929490
  47.5507870  25.7213480 140.2431800  36.1496980  20.5574690 141.6001560
  36.1902320  20.2588560 142.5086790  37.0042480  20.9582300 141.4409080
  39.9275370  23.1570240 126.7605070  40.3491790  22.9910110 127.6036460
  40.0526210  22.3470470 126.2660210  38.0902790  19.1366790 139.5676050
  37.5599250  18.6457740 138.9399390  38.7590860  19.5650990 139.0333980
  42.4403010  22.1807850 124.0082170  42.9608670  21.4656870 123.6423320
  43.0871410  22.8193720 124.3082680  46.9880850  23.6036250 139.3317240
  47.4021870  23.7581330 140.1807660  46.0531850  23.7291470 139.4943020
  47.4603020  20.9432410 141.3356390  48.0423790  20.1884730 141.2476870
  47.6364790  21.4739850 140.5587870  38.5775090  16.1029160 139.6473340
  38.4831960  15.4849910 138.9224210  37.9972480  16.8295450 139.4203250
  41.3436530  14.6602400 136.6800730  40.8953830  14.6826660 135.8346280
  40.7101730  14.2621420 137.2771030  41.7496080  23.5556730 137.3013170
  42.1684190  24.3989460 137.1289410  40.8304710  23.6928770 137.0719950
  44.0859980  21.2872910 138.6851010  44.2056190  20.6914050 139.4245850
  44.9453980  21.3242600 138.2652310  46.4247880  21.8410100 137.2613520
  45.8983100  22.3652720 136.6578660  46.7679220  22.4737490 137.8923250
  38.8234270  19.2303470 123.7063230  38.6223330  18.3670830 124.0676570
  38.6526320  19.1436830 122.7684830  39.6003500  29.8609740 138.4170900
  39.0624590  30.5855800 138.0979600  39.8537460  29.3840080 137.6268240
  40.8528750  17.8294260 139.9426830  41.4428440  17.5210110 140.6304650
  40.0348990  17.3574010 140.0986730  45.6722180  17.4460070 140.1759850
  44.9837700  16.7841610 140.1109840  46.3928200  16.9998340 140.6208310
  46.3022580  14.0411700 126.2350110  46.5824870  13.1979600 126.5909530
  45.5288310  14.2734810 126.7488860  37.6217070  16.3304090 123.6941110
  37.9242970  16.3371520 122.7860260  38.3611660  15.9801950 124.1908770
  42.4565710  31.0960950 138.6757550  42.3824410  31.9996090 138.9829920
  41.5544550  30.7772850 138.6479620  40.8402000  15.2738710 124.6797310
  40.4924000  14.5962700 124.0999760  41.0414770  14.8128220 125.4940700
  36.6447200  25.6346510 124.5270910  37.0822070  26.1776180 125.1828490
  37.1294930  24.8093460 124.5367250  33.8593000  28.4235540 131.9791170
  34.1896010  27.5556600 131.7469810  34.2884000  28.6294060 132.8096130
  38.4554920  26.7544550 129.6393140  38.1550460  26.6309520 130.5397050
  38.3492410  25.8953140 129.2308870  34.3483210  29.2906130 134.7172800
  33.9114200  29.4706930 135.5496950  34.9160890  30.0480750 134.5754520
  49.9845390  28.7923130 139.0050110  49.3847380  28.8515690 138.2614030
  50.1139290  27.8528110 139.1346960  34.1807640  21.8026360 131.0761680
  33.5256480  21.5338000 130.4321380  35.0185590  21.6930840 130.6263660
  48.6697030  25.5175110 137.1026270  47.8556870  25.9472270 137.3652060
  49.0771230  26.1293520 136.4895320  47.1298080  16.5967650 125.2980170
  47.5482960  16.4098630 124.4576830  46.8234140  15.7446700 125.6083100
  50.6287810  21.5091790 128.9955970  50.2531410  20.7419720 128.5637260
  49.8990930  21.8914490 129.4830900  35.2183570  22.1878930 135.6165020
  35.5856610  22.1006330 136.4961040  34.6494390  21.4245480 135.5171880
  50.0187430  20.6563310 138.6295490  49.7873520  20.4276060 137.7293440
  50.2791980  21.5762860 138.5840380  34.7699570  19.0988020 139.5223440
  33.8755620  19.0654780 139.8617150  35.3097120  19.2974810 140.2874690
  48.4575500  15.8819740 141.4075190  49.3345680  15.8903140 141.7909190
  48.4696340  15.1450580 140.7967540  33.3945720  19.0125290 127.0187010
  32.4909800  19.2755490 126.8438670  33.8786340  19.2836460 126.2386970
  49.9038770  19.7349280 132.2963210  50.4276250  19.2411930 131.6653380
  50.4898190  19.8699640 133.0410780  50.0828490  19.8189150 135.8182760
  49.1331200  19.7852690 135.9327750  50.2641500  20.7289260 135.5832530
  35.9372930  18.0690830 124.9281390  36.6464630  17.6474050 124.4428670
  35.2212870  18.1366060 124.2964740  35.5847090  14.1230160 123.9684040
  36.3075220  14.6639100 124.2865260  35.8571610  13.8493580 123.0925580
  49.3938740  18.9922630 128.2355620  49.8897860  18.7593500 129.0204500
  49.1954810  18.1534470 127.8193260  35.2739280  13.3736350 133.8706660
  35.9215470  12.8233730 133.4301820  35.6941120  13.6279500 134.6922470
  50.8225900  17.6283580 130.7693300  50.7125180  17.4739620 131.7075570
  51.5833490  17.1004520 130.5268710  49.1691620  13.5677710 137.2276300
  49.8063840  14.1811850 137.5935490  49.3166510  13.6038370 136.2825530
  51.7116170  15.4591500 124.0099440  52.6365480  15.3272680 123.8017730
  51.6891960  15.5384320 124.9635890  51.7854660  16.2302160 126.6356150
  50.9906160  16.1647280 127.1649060  51.9897940  17.1652800 126.6241500
  35.0271280  13.5292020 136.6131980  34.6786100  13.9855840 137.3790160
  34.6958980  12.6349150 136.6954410  36.6335650  26.7011620 140.7785170
  36.5905280  26.3304530 141.6599630  36.7646660  27.6389190 140.9186990
  40.3341680  28.2571210 136.3794890  40.0933040  28.5245770 135.4925410
  41.2744320  28.4276940 136.4345750  42.5396100  14.7203900 140.1351400
  42.4784990  15.3125730 140.8846810  43.4796480  14.6129860 139.9901660
  45.1770660  14.3773960 139.7743690  45.7911070  14.6953250 139.1124770
  45.7220220  13.8922550 140.3939550  35.6991920  13.0568220 139.8882750
  36.2474910  12.8756270 139.1248860  35.7647230  12.2662330 140.4239060
  36.4723680  29.6473870 137.8982950  35.8784000  29.5158570 138.6372990
  36.4647520  28.8112010 137.4325050  45.9178700  12.9406100 136.1012980
  45.0438540  13.2741210 135.8985910  45.8089450  12.4679280 136.9264850
  46.8250680  15.1476970 137.4854700  46.4964040  14.3328730 137.1056430
  47.7732980  15.1046780 137.3620390  36.1035910  27.0132250 136.8490990
  35.3769970  26.3937540 136.7816940  36.1645060  27.4072860 135.9789070
  39.7081010  29.2277250 133.6340400  40.2246030  28.6164610 133.1088660
  40.3578390  29.7306030 134.1251410  42.4476510  30.1185740 134.4609380
  42.7354320  29.8640040 133.5842390  42.9599730  29.5663100 135.0514950
  43.6653520  13.8575940 135.0405890  42.8825310  14.3321440 135.3202650
  43.3716450  12.9530770 134.9319070  48.2174590  14.5599040 133.0854980
  48.6582680  14.5044140 132.2376580  47.9482180  15.4757050 133.1565160
  50.0813160  14.1914280 131.0963800  50.0201560  13.2475500 130.9494820
  50.8605190  14.2994370 131.6417260  34.3865910  30.3306640 130.0587750
  34.2187950  29.6977320 130.7569640  33.5200420  30.5366040 129.7081940
  35.0093930  14.1623420 127.5619610  35.7673290  14.2752300 126.9883640
  34.5471100  14.9992620 127.5163040  41.5507740  16.2762690 130.5521920
  40.7382250  15.9019580 130.2117800  42.0549380  15.5207770 130.8543110
  46.0532720  12.9405140 131.7904990  46.6562090  13.5125350 132.2653510
  45.3125710  13.5044580 131.5678890  49.1967320  13.3426700 127.0645270
  49.3917950  14.2410150 127.3312700  48.4097190  13.1113780 127.5578220
  35.9928610  29.0239870 127.5037890  35.4676230  29.4047900 126.7999850
  35.9173190  29.6490640 128.2247600  37.3819080  14.6887470 126.1021580
  37.9111840  13.9017270 125.9729530  38.0147400  15.3678660 126.3357110
  39.5756920  14.4262610 129.1566970  38.9459660  13.7249920 129.3237100
  39.0362060  15.1866740 128.9400130  42.5148870  31.0401840 141.8277580
  43.4416180  30.8046110 141.8713540  42.4999300  31.8673840 141.3463610
  39.7012480  13.7046590 141.5919460  39.4196750  14.2080190 140.8280280
  40.0832180  12.9068340 141.2261590  38.5921580  30.9722250 126.3787140
  39.3240400  30.6881530 125.8311030  38.8515250  30.7335530 127.2686520
  37.7536370  27.0886980 126.3833470  37.1245250  27.5572080 126.9319300
  37.8684200  26.2436200 126.8179660  46.3027940  13.1200170 142.1699930
  46.1893390  13.4394780 143.0651450  47.1197680  13.5212680 141.8737210
  49.0826430  30.2671700 141.6518620  49.8751750  29.7720930 141.4444580
  49.3759580  30.9461840 142.2594230  45.2086090  21.1392640 112.5334670
  45.1280140  20.2247250 112.2626380  44.7950510  21.6359710 111.8274380
  43.3404130  22.9171660 114.4143940  42.5646230  22.4372100 114.7042510
  43.9917060  22.2377310 114.2400100  37.3569960  23.2291470 115.2919700
  36.5254840  22.9740180 115.6916210  37.9650940  23.3002240 116.0277620
  47.3611560  27.3231850 113.1943070  46.8993090  26.5519090 113.5230240
  48.1737110  27.3497920 113.6995520  37.3371220  27.2631560 115.4877720
  37.6399260  26.3729300 115.3087940  38.0814810  27.8201780 115.2599970
  35.7661910  18.1893360 109.0762090  34.8778610  18.5309330 108.9741970
  36.0503100  17.9893680 108.1842920  33.7294920  20.7899010 114.9601790
  34.3011030  20.0221210 114.9605430  33.7296460  21.0887770 114.0508400
  42.7813120  25.5928850 114.4214100  42.7121400  24.6518790 114.2603230
  43.5432980  25.6830260 114.9936670  34.9719790  16.1983370 116.7470720
  34.7922630  15.3009120 117.0273480  34.5699870  16.7455240 117.4217670
  43.8118290  18.3999230 114.6483030  44.1883110  17.5271110 114.5356700
  43.7137800  18.7357930 113.7573470  37.9423300  16.7724860 110.1100470
  38.0490050  17.6728590 110.4169230  37.0315660  16.7242830 109.8195120
  47.5942410  15.8949670 111.5811370  48.4152030  15.4046240 111.6236850
  47.6276490  16.4847330 112.3343210  35.5906460  18.6943870 115.3553060
  36.2716570  18.9582240 115.9740460  35.2754510  17.8544740 115.6891070
  39.7831030  19.7411230 114.4425650  40.2909250  20.2392200 115.0830670
  40.3144270  18.9646430 114.2665010  51.8841960  17.9116420 118.1455000
  51.1794130  18.2998130 117.6270110  52.1499880  18.6066710 118.7475930
  38.0667130  14.3809790 118.7089070  38.0685570  14.8982180 117.9034970
  37.2371440  13.9039970 118.6859000  44.4538220  24.4929100 110.2078970
  43.8355490  24.9578550 109.6441690  44.9661470  25.1856580 110.6248480
  39.3169980  24.0204970 116.8862570  38.9839360  24.6473890 117.5283640
  39.4936660  24.5466850 116.1064240  47.8303890  17.8350050 114.3538910
  47.1259460  18.1234940 114.9342020  48.1916050  18.6450160 113.9938470
  37.7482460  16.0919750 116.7159520  38.0899270  16.9361800 116.4213390
  36.8098270  16.2403490 116.8324860  38.5289080  25.9885770 118.7011750
  39.1463080  26.6636850 118.4196200  37.6682200  26.3973750 118.6099250
  33.8221420  25.1785630 107.5818600  33.4449400  25.6672730 106.8503500
  34.0794490  25.8510910 108.2125130  49.4466670  27.4525180 116.6166390
  48.7630190  28.1224290 116.6083060  49.9860960  27.6505830 115.8511250
  50.8990810  17.2804840 114.7448120  49.9515720  17.3143820 114.8763550
  51.2240800  18.0943790 115.1297480  41.4310350  13.5802020 113.0404110
  41.7385330  13.0248910 112.3239610  40.5011050  13.7146480 112.8577100
  46.9825410  29.2969310 115.3311570  46.9952570  28.8931600 114.4633830
  46.4300630  30.0716600 115.2273000  46.3810850  24.1999150 116.6594180
  46.7979640  23.9859260 115.8247640  47.1050670  24.4571940 117.2302800
  43.8191110  21.6450850 109.7764230  42.8920390  21.5788230 110.0052700
  43.9715930  22.5830980 109.6619470  43.8060190  17.9167850 106.7731390
  42.8663860  18.0781810 106.8583850  44.1243450  18.6353530 106.2267380
  50.3272950  22.5986370 116.7510420  49.4991580  22.6679460 116.2760550
  50.9223430  23.1840680 116.2826250  47.8488400  23.2071150 110.2799480
  47.2300820  22.8690700 109.6325780  47.8312850  22.5630910 110.9878670
  47.2914960  19.3855690 117.6965290  46.8786140  20.2109400 117.9505280
  46.5590910  18.8000730 117.5041650  39.4247750  22.1715590 112.5583960
  39.0204750  21.4592840 112.0629860  39.5110870  21.8268830 113.4472000
  39.8929450  25.8583150 114.7223170  39.5957740  25.2528620 114.0430950
  40.8429270  25.8960460 114.6112530  38.1376370  18.9458800 116.3383000
  38.6890960  19.0554140 115.5636250  38.6519880  19.3196400 117.0538230
  38.9847880  25.5964840 121.3730970  38.0876410  25.8204810 121.6204370
  39.0100750  25.7199780 120.4242370  46.0253100  22.4457960 107.2872230
  46.4646380  21.6080390 107.1410050  46.7381520  23.0787360 107.3736370
  37.8119100  22.4678160 119.9488340  37.6726870  23.3400960 120.3175740
  36.9300460  22.1250970 119.8036280  44.1348480  27.3854030 111.2553470
  44.5744390  28.1278360 110.8408860  44.0735370  27.6280600 112.1792430
  39.6099450  28.4099860 122.1573490  39.5814880  28.8142810 121.2901920
  39.4464420  27.4810220 121.9945090  49.6070240  13.7000770 105.6013270
  49.2942900  13.7927600 106.5012340  50.3682710  14.2781800 105.5510700
  36.1252380  21.0660570 110.0590610  36.0049980  21.7922660 109.4471880
  35.8153270  20.2963480 109.5818520  33.7637750  24.2375710 115.8659250
  33.8418170  24.3724480 114.9214970  34.3779430  23.5291600 116.0587370
  35.0085380  25.9375900 112.2765430  34.6013460  26.0790490 111.4219030
  35.8998390  25.6536060 112.0736640  44.8264260  30.0867810 119.1832480
  45.3408930  29.9975820 119.9854910  43.9833340  30.4327510 119.4760390
  39.2807040  30.1521680 110.3888100  39.1049520  29.2357220 110.1755900
  38.4262780  30.5108970 110.6285900  46.5044790  27.8810710 107.1714480
  45.8109950  27.8788000 106.5116760  47.2467650  27.4570030 106.7408650
  50.8171530  18.4372270 121.5787410  50.2015800  18.9451940 121.0502870
  50.4967950  17.5370600 121.5213350  33.8197270  25.2789880 118.4053710
  33.9828310  24.8095240 117.5873080  34.2849720  24.7713440 119.0702550
  38.5916040  14.4095640 113.4414280  38.1484190  15.1905180 113.1098800
  39.1501030  14.7325530 114.1485220  42.8785850  17.2764160 119.0449600
  42.4165220  17.4847180 119.8569540  42.4763960  16.4623510 118.7420270
  47.8790360  18.4973110 120.1746260  47.0283950  18.1978860 120.4955330
  47.7192150  18.7415120 119.2630080  44.9740070  19.9974860 122.2745050
  45.2993480  19.1638610 121.9347280  45.7620400  20.5203380 122.4223380
  41.7074860  14.0306340 108.3220110  41.0829040  14.0266210 109.0473420
  41.6204980  13.1637300 107.9256080  40.6291940  14.9542970 115.3003880
  40.9264270  15.8605800 115.2195900  41.1777500  14.4661750 114.6863450
  38.3830260  19.5329210 111.1695530  38.1571180  19.3166380 112.0742150
  37.6022790  19.9657670 110.8241500  45.6128020  19.5392580 109.7686180
  45.0136910  20.2628380 109.5849800  46.1607630  19.4769360 108.9862630
  40.8229470  20.4314790 121.8355800  40.7273070  19.4909520 121.6856200
  41.6661450  20.6529860 121.4403870  44.2192890  18.1756120 111.7989460
  44.6122460  18.4928320 110.9858150  44.5809740  17.2968000 111.9133980
  35.9540010  16.8428460 119.9889580  35.5603400  17.6903670 120.1962360
  35.2658410  16.2054830 120.1798220  42.5285060  16.9263430 123.0586320
  41.8383380  16.7335630 123.6932410  43.2717360  17.2098070 123.5910620
  33.2557060  14.7656920 114.0219660  32.9670110  15.3359780 114.7344640
  34.0002820  14.2861370 114.3850890  33.4427290  18.7077040 105.2322380
  33.3601960  19.6507800 105.3737370  33.0910350  18.5651950 104.3534730
  44.8048030  20.7661870 115.8940240  44.0729150  21.2748680 116.2430340
  44.4072370  19.9491850 115.5929020  41.2425420  17.4416070 114.2992730
  41.2461480  17.0006020 113.4497270  42.1376540  17.7633400 114.4064550
  37.0927800  17.3242560 113.2586940  36.7527850  17.8017790 114.0153990
  36.3305120  16.8707680 112.8988040  41.3045570  18.4428150 107.2899490
  41.4258390  18.4014630 108.2385310  40.9194080  19.3052300 107.1346220
  45.2673940  16.2195550 115.3063180  45.2846680  16.6704200 116.1505030
  45.0189520  15.3201190 115.5196620  40.3167070  20.7529290 106.6882790
  39.7483970  20.3047540 106.0618700  41.0256070  21.1122070 106.1547940
  48.6944690  13.6327730 121.1449560  49.0190460  12.9017390 121.6707540
  48.7301200  13.3141370 120.2430550  35.3936250  24.6541310 120.5649520
  35.0091040  24.0134980 121.1632480  35.7048440  25.3577430 121.1344250
  41.5433390  21.5017850 116.0458140  41.9103520  21.0276420 116.7919480
  41.3538450  22.3759420 116.3866480  34.4073880  16.2461540 112.1751610
  34.1220800  15.8817210 113.0130230  34.3452740  15.5142000 111.5614750
  39.3332760  20.5426490 118.3642350  39.0289830  21.4218470 118.5892710
  40.2879220  20.6026280 118.3999790  37.8614550  24.7487480 108.9609200
  37.0876810  24.2085100 108.8007920  38.5909180  24.2294090 108.6226960
  48.6202530  23.7452840 114.7535590  49.3401650  24.2408130 114.3631700
  48.4184350  23.0670730 114.1089460  44.0812470  15.1390800 108.8964980
  43.2677080  14.6403970 108.8210290  43.8874420  15.9789050 108.4801330
  44.0021330  23.8161900 120.6404590  43.9358640  22.8957570 120.3862180
  43.3726470  23.9137340 121.3549230  46.7960860  19.5110450 107.1927140
  47.6840480  19.8227680 107.0178480  46.7665950  18.6382700 106.8007720
  37.9051950  24.4167860 112.5988010  38.4230620  23.6136120 112.5444900
  37.4535970  24.3547000 113.4404840  42.7921450  25.6834140 107.8715310
  43.1337150  26.4276370 107.3758630  41.9634160  25.9965260 108.2340140
  35.3896490  21.3829230 119.5113710  35.0311430  22.0483080 120.0987050
  35.0951050  20.5512780 119.8826330  38.5909610  21.8413470 122.3953260
  38.2909750  21.9870650 121.4981080  39.3620850  21.2818760 122.3026650
  43.9338060  26.6382470 120.3908390  43.9482600  25.7063430 120.1727300
  43.2263160  26.7242230 121.0298160  49.0675130  20.8222290 106.6607000
  48.9838850  21.2536510 105.8103440  49.7869320  21.2820640 107.0933820
  45.6748860  25.0049980 113.2360820  46.0272680  24.4078110 112.5762190
  44.7911190  24.6794210 113.4069070  41.7612140  25.7647670 110.6431230
  42.4483270  26.3116880 111.0238820  40.9744560  26.3088400 110.6780840
  33.9004540  21.3820490 106.1348310  34.7699390  21.6645290 106.4184230
  33.4094860  22.1956360 106.0197120  41.0639350  22.7693700 110.2556590
  41.5202130  23.5798950 110.4816780  40.7127560  22.4516840 111.0875080
  43.3671960  28.2800040 117.4848890  44.0114180  28.4859420 118.1622310
  43.7301400  27.5188440 117.0319740  36.9651130  13.1131350 110.7279110
  36.8365760  13.1049250 111.6764030  36.1413150  13.4514440 110.3770120
  44.6404040  26.2832390 116.2026340  45.2826270  25.5825550 116.3158510
  45.1653390  27.0630830 116.0223230  48.4859760  26.5681010 105.9265480
  48.2597340  25.8511450 106.5190120  48.0955960  26.3193450 105.0887230
  46.4141660  27.0827290 119.4062400  46.7497900  27.6693980 120.0840320
  45.4942000  26.9520000 119.6360190  34.2675790  30.5947870 106.7009940
  34.6273430  31.1937210 106.0467210  34.1268130  31.1407760 107.4744970
  33.9645060  14.8722470 120.1885810  33.2503580  15.0719390 120.7938420
  34.3840100  14.0962040 120.5600610  34.2517650  28.8602730 121.1752340
  34.3608770  27.9197470 121.0347730  33.5998210  29.1257480 120.5266070
  42.2430240  27.1318620 122.5750460  41.9227110  26.4127860 123.1196150
  41.5688600  27.8073690 122.6486520  40.2844410  27.9779070 107.5183610
  40.2754510  28.7108760 106.9028120  39.3642770  27.7310650 107.6110570
  35.8851050  23.1993960 108.2630370  35.2779000  23.9392860 108.2725670
  36.3600400  23.2893320 107.4368570  45.4583840  17.3644780 117.9387260
  45.8264660  16.5439990 118.2666830  44.5982040  17.4246670 118.3542910
  48.8245870  16.3201720 108.7474820  48.1959030  16.4247390 108.0333050
  48.3297790  16.5398500 109.5368700  43.2704010  28.0407310 106.1808800
  43.3715990  27.8371300 105.2510780  42.3705750  27.7865590 106.3856580
  40.7929900  18.5987670 110.1632700  40.0846050  19.0674010 110.6046310
  41.0774380  17.9409680 110.7977890  42.4185830  20.0184370 118.1625230
  42.9171080  20.4930190 118.8277080  42.5608780  19.0947890 118.3695260
  44.8245330  15.3238330 111.6028490  44.7013110  15.3424460 110.6538000
  45.7729890  15.3717270 111.7226890  41.9122120  30.5593630 110.8756470
  42.1663620  30.5215020 109.9535840  40.9634600  30.4326960 110.8684720
  38.9964920  16.9072750 107.5383410  39.8455450  17.3442900 107.4723600
  38.6296190  17.2193010 108.3655470  49.6252690  16.2352330 119.0053620
  49.1226290  16.9757730 119.3447430  50.4409350  16.6236330 118.6890410
  47.9174700  21.4785510 112.4514980  46.9764840  21.4935740 112.6262670
  48.2318770  20.6921470 112.8975280  37.8956340  23.1605110 106.0118940
  38.6619610  23.0486470 106.5744370  37.9731030  22.4643080 105.3595710
  36.5903100  20.5930180 106.6951830  36.6706690  19.6457690 106.8069230
  37.4822850  20.9237060 106.8012490  37.3917810  30.7425570 113.7986370
  38.1280290  30.1941030 114.0694940  37.7758730  31.6081580 113.6592360
  34.2763290  26.8099140 109.6727880  33.3503070  27.0520280 109.6633290
  34.7419720  27.6373400 109.5512630  36.3976090  29.9271640 122.9871950
  37.1988820  30.2483690 123.4007350  35.8827910  29.5667220 123.7091860
  40.5020120  29.9155880 105.6211940  41.2948730  30.2044710 105.1693730
  39.9824470  29.4848050 104.9424420  45.2340720  26.0351510 122.9347360
  44.6278880  26.0583110 122.1943110  44.9294830  25.3034550 123.4714610
  34.1173900  22.4145100 121.9308000  34.6212920  21.8352380 122.5024230
  33.3781320  22.6985330 122.4684370  41.0197520  25.1359290 105.4854290
  40.9148160  24.5211640 106.2115670  40.8521740  24.6125180 104.7017300
  41.1711840  23.8216090 121.4643520  40.4057510  24.3901090 121.3798190
  41.3527800  23.5292300 120.5711750  44.2600250  24.1979320 106.0896280
  43.7110350  24.6448620 106.7339020  44.8819510  23.6928570 106.6133950
  36.1496980  20.5574690 122.8258070  36.1902320  20.2588560 123.7343300
  37.0042480  20.9582300 122.6665590  39.9275370  23.1570240 107.9861580
  40.3491790  22.9910110 108.8292970  40.0526210  22.3470470 107.4916720
  38.0902790  19.1366790 120.7932560  37.5599250  18.6457740 120.1655900
  38.7590860  19.5650990 120.2590490  42.4403010  22.1807850 105.2338680
  42.9608670  21.4656870 104.8679830  43.0871410  22.8193720 105.5339190
  38.5775090  16.1029160 120.8729850  38.4831960  15.4849910 120.1480720
  37.9972480  16.8295450 120.6459760  41.3436530  14.6602400 117.9057240
  40.8953830  14.6826660 117.0602790  40.7101730  14.2621420 118.5027540
  41.7496080  23.5556730 118.5269680  42.1684190  24.3989460 118.3545920
  40.8304710  23.6928770 118.2976460  44.0859980  21.2872910 119.9107520
  44.2056190  20.6914050 120.6502360  44.9453980  21.3242600 119.4908820
  46.4247880  21.8410100 118.4870030  45.8983100  22.3652720 117.8835170
  46.7679220  22.4737490 119.1179760  38.8234270  19.2303470 104.9319740
  38.6223330  18.3670830 105.2933080  38.6526320  19.1436830 103.9941340
  39.6003500  29.8609740 119.6427410  39.0624590  30.5855800 119.3236110
  39.8537460  29.3840080 118.8524750  40.8528750  17.8294260 121.1683340
  41.4428440  17.5210110 121.8561160  40.0348990  17.3574010 121.3243240
  45.6722180  17.4460070 121.4016360  44.9837700  16.7841610 121.3366350
  46.3928200  16.9998340 121.8464820  46.3022580  14.0411700 107.4606620
  46.5824870  13.1979600 107.8166040  45.5288310  14.2734810 107.9745370
  37.6217070  16.3304090 104.9197620  37.9242970  16.3371520 104.0116770
  38.3611660  15.9801950 105.4165280  42.4565710  31.0960950 119.9014060
  42.3824410  31.9996090 120.2086430  41.5544550  30.7772850 119.8736130
  40.8402000  15.2738710 105.9053820  40.4924000  14.5962700 105.3256270
  41.0414770  14.8128220 106.7197210  43.0051040  30.2619460 107.5240420
  43.9001830  30.6004430 107.5459180  43.0368670  29.5398870 106.8964700
  36.6447200  25.6346510 105.7527420  37.0822070  26.1776180 106.4085000
  37.1294930  24.8093460 105.7623760  33.8593000  28.4235540 113.2047680
  34.1896010  27.5556600 112.9726320  34.2884000  28.6294060 114.0352640
  38.4554920  26.7544550 110.8649650  38.1550460  26.6309520 111.7653560
  38.3492410  25.8953140 110.4565380  34.3483210  29.2906130 115.9429310
  33.9114200  29.4706930 116.7753460  34.9160890  30.0480750 115.8011030
  34.1807640  21.8026360 112.3018190  33.5256480  21.5338000 111.6577890
  35.0185590  21.6930840 111.8520170  51.6863270  24.1338530 112.9152460
  52.0572100  23.3505850 112.5088430  52.3265200  24.8227630 112.7369760
  50.7322470  23.5722800 105.2283050  51.0071310  24.4801680 105.1002270
  50.5433210  23.5085330 106.1645040  47.1298080  16.5967650 106.5236680
  47.5482960  16.4098630 105.6833340  46.8234140  15.7446700 106.8339610
  50.6287810  21.5091790 110.2212480  50.2531410  20.7419720 109.7893770
  49.8990930  21.8914490 110.7087410  35.2183570  22.1878930 116.8421530
  35.5856610  22.1006330 117.7217550  34.6494390  21.4245480 116.7428390
  34.7699570  19.0988020 120.7479950  33.8755620  19.0654780 121.0873660
  35.3097120  19.2974810 121.5131200  48.4575500  15.8819740 122.6331700
  49.3345680  15.8903140 123.0165700  48.4696340  15.1450580 122.0224050
  33.3945720  19.0125290 108.2443520  32.4909800  19.2755490 108.0695180
  33.8786340  19.2836460 107.4643480  49.9038770  19.7349280 113.5219720
  50.4276250  19.2411930 112.8909890  50.4898190  19.8699640 114.2667290
  50.0828490  19.8189150 117.0439270  49.1331200  19.7852690 117.1584260
  50.2641500  20.7289260 116.8089040  35.9372930  18.0690830 106.1537900
  36.6464630  17.6474050 105.6685180  35.2212870  18.1366060 105.5221250
  35.5847090  14.1230160 105.1940550  36.3075220  14.6639100 105.5121770
  35.8571610  13.8493580 104.3182090  49.3938740  18.9922630 109.4612130
  49.8897860  18.7593500 110.2461010  49.1954810  18.1534470 109.0449770
  35.2739280  13.3736350 115.0963170  35.9215470  12.8233730 114.6558330
  35.6941120  13.6279500 115.9178980  50.8225900  17.6283580 111.9949810
  50.7125180  17.4739620 112.9332080  51.5833490  17.1004520 111.7525220
  49.1691620  13.5677710 118.4532810  49.8063840  14.1811850 118.8192000
  49.3166510  13.6038370 117.5082040  51.7116170  15.4591500 105.2355950
  52.6365480  15.3272680 105.0274240  51.6891960  15.5384320 106.1892400
  51.7854660  16.2302160 107.8612660  50.9906160  16.1647280 108.3905570
  51.9897940  17.1652800 107.8498010  35.0271280  13.5292020 117.8388490
  34.6786100  13.9855840 118.6046670  34.6958980  12.6349150 117.9210920
  36.6335650  26.7011620 122.0041680  36.5905280  26.3304530 122.8856140
  36.7646660  27.6389190 122.1443500  40.3341680  28.2571210 117.6051400
  40.0933040  28.5245770 116.7181920  41.2744320  28.4276940 117.6602260
  42.5396100  14.7203900 121.3607910  42.4784990  15.3125730 122.1103320
  43.4796480  14.6129860 121.2158170  45.1770660  14.3773960 121.0000200
  45.7911070  14.6953250 120.3381280  45.7220220  13.8922550 121.6196060
  35.6991920  13.0568220 121.1139260  36.2474910  12.8756270 120.3505370
  35.7647230  12.2662330 121.6495570  36.4723680  29.6473870 119.1239460
  35.8784000  29.5158570 119.8629500  36.4647520  28.8112010 118.6581560
  45.9178700  12.9406100 117.3269490  45.0438540  13.2741210 117.1242420
  45.8089450  12.4679280 118.1521360  46.8250680  15.1476970 118.7111210
  46.4964040  14.3328730 118.3312940  47.7732980  15.1046780 118.5876900
  36.1035910  27.0132250 118.0747500  35.3769970  26.3937540 118.0073450
  36.1645060  27.4072860 117.2045580  39.7081010  29.2277250 114.8596910
  40.2246030  28.6164610 114.3345170  40.3578390  29.7306030 115.3507920
  42.4476510  30.1185740 115.6865890  42.7354320  29.8640040 114.8098900
  42.9599730  29.5663100 116.2771460  43.6653520  13.8575940 116.2662400
  42.8825310  14.3321440 116.5459160  43.3716450  12.9530770 116.1575580
  48.2174590  14.5599040 114.3111490  48.6582680  14.5044140 113.4633090
  47.9482180  15.4757050 114.3821670  50.0813160  14.1914280 112.3220310
  50.0201560  13.2475500 112.1751330  50.8605190  14.2994370 112.8673770
  34.3865910  30.3306640 111.2844260  34.2187950  29.6977320 111.9826150
  33.5200420  30.5366040 110.9338450  35.0093930  14.1623420 108.7876120
  35.7673290  14.2752300 108.2140150  34.5471100  14.9992620 108.7419550
  41.5507740  16.2762690 111.7778430  40.7382250  15.9019580 111.4374310
  42.0549380  15.5207770 112.0799620  46.0532720  12.9405140 113.0161500
  46.6562090  13.5125350 113.4910020  45.3125710  13.5044580 112.7935400
  49.1967320  13.3426700 108.2901780  49.3917950  14.2410150 108.5569210
  48.4097190  13.1113780 108.7834730  35.9928610  29.0239870 108.7294400
  35.4676230  29.4047900 108.0256360  35.9173190  29.6490640 109.4504110
  37.3819080  14.6887470 107.3278090  37.9111840  13.9017270 107.1986040
  38.0147400  15.3678660 107.5613620  39.5756920  14.4262610 110.3823480
  38.9459660  13.7249920 110.5493610  39.0362060  15.1866740 110.1656640
  42.5148870  31.0401840 123.0534090  43.4416180  30.8046110 123.0970050
  42.4999300  31.8673840 122.5720120  39.7012480  13.7046590 122.8175970
  39.4196750  14.2080190 122.0536790  40.0832180  12.9068340 122.4518100
  38.5921580  30.9722250 107.6043650  39.3240400  30.6881530 107.0567540
  38.8515250  30.7335530 108.4943030  37.7536370  27.0886980 107.6089980
  37.1245250  27.5572080 108.1575810  37.8684200  26.2436200 108.0436170
  46.3027940  13.1200170 123.3956440  46.1893390  13.4394780 124.2907960
  47.1197680  13.5212680 123.0993720  45.2086090  21.1392640  93.7591180
  45.1280140  20.2247250  93.4882890  44.7950510  21.6359710  93.0530890
  43.3404130  22.9171660  95.6400450  42.5646230  22.4372100  95.9299020
  43.9917060  22.2377310  95.4656610  37.3569960  23.2291470  96.5176210
  36.5254840  22.9740180  96.9172720  37.9650940  23.3002240  97.2534130
  47.3611560  27.3231850  94.4199580  46.8993090  26.5519090  94.7486750
  48.1737110  27.3497920  94.9252030  37.3371220  27.2631560  96.7134230
  37.6399260  26.3729300  96.5344450  38.0814810  27.8201780  96.4856480
  35.7661910  18.1893360  90.3018600  34.8778610  18.5309330  90.1998480
  36.0503100  17.9893680  89.4099430  33.7294920  20.7899010  96.1858300
  34.3011030  20.0221210  96.1861940  33.7296460  21.0887770  95.2764910
  43.5874870  29.6089860  94.0403570  42.9686310  30.0647360  93.4698010
  44.4426650  29.7641320  93.6393270  42.7813120  25.5928850  95.6470610
  42.7121400  24.6518790  95.4859740  43.5432980  25.6830260  96.2193180
  34.9719790  16.1983370  97.9727230  34.7922630  15.3009120  98.2529990
  34.5699870  16.7455240  98.6474180  43.8118290  18.3999230  95.8739540
  44.1883110  17.5271110  95.7613210  43.7137800  18.7357930  94.9829980
  37.9423300  16.7724860  91.3356980  38.0490050  17.6728590  91.6425740
  37.0315660  16.7242830  91.0451630  47.5942410  15.8949670  92.8067880
  48.4152030  15.4046240  92.8493360  47.6276490  16.4847330  93.5599720
  35.5906460  18.6943870  96.5809570  36.2716570  18.9582240  97.1996970
  35.2754510  17.8544740  96.9147580  39.7831030  19.7411230  95.6682160
  40.2909250  20.2392200  96.3087180  40.3144270  18.9646430  95.4921520
  51.8841960  17.9116420  99.3711510  51.1794130  18.2998130  98.8526620
  52.1499880  18.6066710  99.9732440  38.0667130  14.3809790  99.9345580
  38.0685570  14.8982180  99.1291480  37.2371440  13.9039970  99.9115510
  44.4538220  24.4929100  91.4335480  43.8355490  24.9578550  90.8698200
  44.9661470  25.1856580  91.8504990  39.3169980  24.0204970  98.1119080
  38.9839360  24.6473890  98.7540150  39.4936660  24.5466850  97.3320750
  47.8303890  17.8350050  95.5795420  47.1259460  18.1234940  96.1598530
  48.1916050  18.6450160  95.2194980  37.7482460  16.0919750  97.9416030
  38.0899270  16.9361800  97.6469900  36.8098270  16.2403490  98.0581370
  38.5289080  25.9885770  99.9268260  39.1463080  26.6636850  99.6452710
  37.6682200  26.3973750  99.8355760  33.8221420  25.1785630  88.8075110
  33.4449400  25.6672730  88.0760010  34.0794490  25.8510910  89.4381640
  49.4466670  27.4525180  97.8422900  48.7630190  28.1224290  97.8339570
  49.9860960  27.6505830  97.0767760  50.8990810  17.2804840  95.9704630
  49.9515720  17.3143820  96.1020060  51.2240800  18.0943790  96.3553990
  41.4310350  13.5802020  94.2660620  41.7385330  13.0248910  93.5496120
  40.5011050  13.7146480  94.0833610  46.9825410  29.2969310  96.5568080
  46.9952570  28.8931600  95.6890340  46.4300630  30.0716600  96.4529510
  48.2770830  26.0185530  91.6458250  48.1667160  25.0759860  91.7707670
  48.2739080  26.3801170  92.5321010  46.3810850  24.1999150  97.8850690
  46.7979640  23.9859260  97.0504150  47.1050670  24.4571940  98.4559310
  43.8191110  21.6450850  91.0020740  42.8920390  21.5788230  91.2309210
  43.9715930  22.5830980  90.8875980  43.8060190  17.9167850  87.9987900
  42.8663860  18.0781810  88.0840360  44.1243450  18.6353530  87.4523890
  50.3272950  22.5986370  97.9766930  49.4991580  22.6679460  97.5017060
  50.9223430  23.1840680  97.5082760  47.8488400  23.2071150  91.5055990
  47.2300820  22.8690700  90.8582290  47.8312850  22.5630910  92.2135180
  47.2914960  19.3855690  98.9221800  46.8786140  20.2109400  99.1761790
  46.5590910  18.8000730  98.7298160  39.4247750  22.1715590  93.7840470
  39.0204750  21.4592840  93.2886370  39.5110870  21.8268830  94.6728510
  39.8929450  25.8583150  95.9479680  39.5957740  25.2528620  95.2687460
  40.8429270  25.8960460  95.8369040  38.1376370  18.9458800  97.5639510
  38.6890960  19.0554140  96.7892760  38.6519880  19.3196400  98.2794740
  47.9815060  29.4315020  99.6102780  47.5045620  30.2387210  99.4175390
  47.2976850  28.7793350  99.7628990  38.9847880  25.5964840 102.5987480
  38.0876410  25.8204810 102.8460880  39.0100750  25.7199780 101.6498880
  46.0253100  22.4457960  88.5128740  46.4646380  21.6080390  88.3666560
  46.7381520  23.0787360  88.5992880  37.8119100  22.4678160 101.1744850
  37.6726870  23.3400960 101.5432250  36.9300460  22.1250970 101.0292790
  44.1348480  27.3854030  92.4809980  44.5744390  28.1278360  92.0665370
  44.0735370  27.6280600  93.4048940  39.6099450  28.4099860 103.3830000
  39.5814880  28.8142810 102.5158430  39.4464420  27.4810220 103.2201600
  49.6070240  13.7000770  86.8269780  49.2942900  13.7927600  87.7268850
  50.3682710  14.2781800  86.7767210  36.1252380  21.0660570  91.2847120
  36.0049980  21.7922660  90.6728390  35.8153270  20.2963480  90.8075030
  33.7637750  24.2375710  97.0915760  33.8418170  24.3724480  96.1471480
  34.3779430  23.5291600  97.2843880  35.0085380  25.9375900  93.5021940
  34.6013460  26.0790490  92.6475540  35.8998390  25.6536060  93.2993150
  50.9647520  26.3839810 101.8394180  51.0910580  26.1451690 100.9211360
  51.0068900  25.5524350 102.3116260  44.8264260  30.0867810 100.4088990
  45.3408930  29.9975820 101.2111420  43.9833340  30.4327510 100.7016900
  46.8018660  30.3723150  89.8372990  46.6419800  30.0826090  90.7354820
  46.6365370  29.5963280  89.3018220  39.2807040  30.1521680  91.6144610
  39.1049520  29.2357220  91.4012410  38.4262780  30.5108970  91.8542410
  46.5044790  27.8810710  88.3970990  45.8109950  27.8788000  87.7373270
  47.2467650  27.4570030  87.9665160  46.0694720  29.5073420  92.4719480
  46.5251670  28.7262800  92.7858100  46.4087240  30.2180240  93.0160660
  50.8171530  18.4372270 102.8043920  50.2015800  18.9451940 102.2759380
  50.4967950  17.5370600 102.7469860  33.8197270  25.2789880  99.6310220
  33.9828310  24.8095240  98.8129590  34.2849720  24.7713440 100.2959060
  38.5916040  14.4095640  94.6670790  38.1484190  15.1905180  94.3355310
  39.1501030  14.7325530  95.3741730  42.8785850  17.2764160 100.2706110
  42.4165220  17.4847180 101.0826050  42.4763960  16.4623510  99.9676780
  47.8790360  18.4973110 101.4002770  47.0283950  18.1978860 101.7211840
  47.7192150  18.7415120 100.4886590  44.9740070  19.9974860 103.5001560
  45.2993480  19.1638610 103.1603790  45.7620400  20.5203380 103.6479890
  41.7074860  14.0306340  89.5476620  41.0829040  14.0266210  90.2729930
  41.6204980  13.1637300  89.1512590  40.6291940  14.9542970  96.5260390
  40.9264270  15.8605800  96.4452410  41.1777500  14.4661750  95.9119960
  38.3830260  19.5329210  92.3952040  38.1571180  19.3166380  93.2998660
  37.6022790  19.9657670  92.0498010  45.6128020  19.5392580  90.9942690
  45.0136910  20.2628380  90.8106310  46.1607630  19.4769360  90.2119140
  40.8229470  20.4314790 103.0612310  40.7273070  19.4909520 102.9112710
  41.6661450  20.6529860 102.6660380  44.2192890  18.1756120  93.0245970
  44.6122460  18.4928320  92.2114660  44.5809740  17.2968000  93.1390490
  35.9540010  16.8428460 101.2146090  35.5603400  17.6903670 101.4218870
  35.2658410  16.2054830 101.4054730  42.5285060  16.9263430 104.2842830
  41.8383380  16.7335630 104.9188920  43.2717360  17.2098070 104.8167130
  33.2557060  14.7656920  95.2476170  32.9670110  15.3359780  95.9601150
  34.0002820  14.2861370  95.6107400  33.4427290  18.7077040  86.4578890
  33.3601960  19.6507800  86.5993880  33.0910350  18.5651950  85.5791240
  44.8048030  20.7661870  97.1196750  44.0729150  21.2748680  97.4686850
  44.4072370  19.9491850  96.8185530  41.2425420  17.4416070  95.5249240
  41.2461480  17.0006020  94.6753780  42.1376540  17.7633400  95.6321060
  37.0927800  17.3242560  94.4843450  36.7527850  17.8017790  95.2410500
  36.3305120  16.8707680  94.1244550  41.3045570  18.4428150  88.5156000
  41.4258390  18.4014630  89.4641820  40.9194080  19.3052300  88.3602730
  45.2673940  16.2195550  96.5319690  45.2846680  16.6704200  97.3761540
  45.0189520  15.3201190  96.7453130  40.3167070  20.7529290  87.9139300
  39.7483970  20.3047540  87.2875210  41.0256070  21.1122070  87.3804450
  48.6944690  13.6327730 102.3706070  49.0190460  12.9017390 102.8964050
  48.7301200  13.3141370 101.4687060  35.3936250  24.6541310 101.7906030
  35.0091040  24.0134980 102.3888990  35.7048440  25.3577430 102.3600760
  41.5433390  21.5017850  97.2714650  41.9103520  21.0276420  98.0175990
  41.3538450  22.3759420  97.6122990  34.4073880  16.2461540  93.4008120
  34.1220800  15.8817210  94.2386740  34.3452740  15.5142000  92.7871260
  39.3332760  20.5426490  99.5898860  39.0289830  21.4218470  99.8149220
  40.2879220  20.6026280  99.6256300  37.8614550  24.7487480  90.1865710
  37.0876810  24.2085100  90.0264430  38.5909180  24.2294090  89.8483470
  48.6202530  23.7452840  95.9792100  49.3401650  24.2408130  95.5888210
  48.4184350  23.0670730  95.3345970  44.0812470  15.1390800  90.1221490
  43.2677080  14.6403970  90.0466800  43.8874420  15.9789050  89.7057840
  44.0021330  23.8161900 101.8661100  43.9358640  22.8957570 101.6118690
  43.3726470  23.9137340 102.5805740  46.7960860  19.5110450  88.4183650
  47.6840480  19.8227680  88.2434990  46.7665950  18.6382700  88.0264230
  37.9051950  24.4167860  93.8244520  38.4230620  23.6136120  93.7701410
  37.4535970  24.3547000  94.6661350  42.7921450  25.6834140  89.0971820
  43.1337150  26.4276370  88.6015140  41.9634160  25.9965260  89.4596650
  35.3896490  21.3829230 100.7370220  35.0311430  22.0483080 101.3243560
  35.0951050  20.5512780 101.1082840  38.5909610  21.8413470 103.6209770
  38.2909750  21.9870650 102.7237590  39.3620850  21.2818760 103.5283160
  43.9338060  26.6382470 101.6164900  43.9482600  25.7063430 101.3983810
  43.2263160  26.7242230 102.2554670  49.0675130  20.8222290  87.8863510
  48.9838850  21.2536510  87.0359950  49.7869320  21.2820640  88.3190330
  50.1449270  23.2789810 100.9633480  49.4197460  23.8718590 100.7662870
  50.6724730  23.2713350 100.1646850  50.0962380  27.6764550  90.6145640
  49.4538540  27.0220170  90.8889360  49.7093040  28.0819640  89.8386310
  45.6748860  25.0049980  94.4617330  46.0272680  24.4078110  93.8018700
  44.7911190  24.6794210  94.6325580  41.7612140  25.7647670  91.8687740
  42.4483270  26.3116880  92.2495330  40.9744560  26.3088400  91.9037350
  33.9004540  21.3820490  87.3604820  34.7699390  21.6645290  87.6440740
  33.4094860  22.1956360  87.2453630  41.0639350  22.7693700  91.4813100
  41.5202130  23.5798950  91.7073290  40.7127560  22.4516840  92.3131590
  43.3671960  28.2800040  98.7105400  44.0114180  28.4859420  99.3878820
  43.7301400  27.5188440  98.2576250  36.9651130  13.1131350  91.9535620
  36.8365760  13.1049250  92.9020540  36.1413150  13.4514440  91.6026630
  44.6404040  26.2832390  97.4282850  45.2826270  25.5825550  97.5415020
  45.1653390  27.0630830  97.2479740  48.4859760  26.5681010  87.1521990
  48.2597340  25.8511450  87.7446630  48.0955960  26.3193450  86.3143740
  46.4141660  27.0827290 100.6318910  46.7497900  27.6693980 101.3096830
  45.4942000  26.9520000 100.8616700  34.2675790  30.5947870  87.9266450
  34.6273430  31.1937210  87.2723720  34.1268130  31.1407760  88.7001480
  33.9645060  14.8722470 101.4142320  33.2503580  15.0719390 102.0194930
  34.3840100  14.0962040 101.7857120  48.0676010  24.4852950  88.8136150
  47.7797710  24.9465640  89.6014030  48.8628180  24.0250720  89.0820370
  34.2517650  28.8602730 102.4008850  34.3608770  27.9197470 102.2604240
  33.5998210  29.1257480 101.7522580  42.2430240  27.1318620 103.8006970
  41.9227110  26.4127860 104.3452660  41.5688600  27.8073690 103.8743030
  40.2844410  27.9779070  88.7440120  40.2754510  28.7108760  88.1284630
  39.3642770  27.7310650  88.8367080  35.8851050  23.1993960  89.4886880
  35.2779000  23.9392860  89.4982180  36.3600400  23.2893320  88.6625080
  45.4583840  17.3644780  99.1643770  45.8264660  16.5439990  99.4923340
  44.5982040  17.4246670  99.5799420  48.8245870  16.3201720  89.9731330
  48.1959030  16.4247390  89.2589560  48.3297790  16.5398500  90.7625210
  43.2704010  28.0407310  87.4065310  43.3715990  27.8371300  86.4767290
  42.3705750  27.7865590  87.6113090  40.7929900  18.5987670  91.3889210
  40.0846050  19.0674010  91.8302820  41.0774380  17.9409680  92.0234400
  42.4185830  20.0184370  99.3881740  42.9171080  20.4930190 100.0533590
  42.5608780  19.0947890  99.5951770  44.8245330  15.3238330  92.8285000
  44.7013110  15.3424460  91.8794510  45.7729890  15.3717270  92.9483400
  41.9122120  30.5593630  92.1012980  42.1663620  30.5215020  91.1792350
  40.9634600  30.4326960  92.0941230  38.9964920  16.9072750  88.7639920
  39.8455450  17.3442900  88.6980110  38.6296190  17.2193010  89.5911980
  49.6252690  16.2352330 100.2310130  49.1226290  16.9757730 100.5703940
  50.4409350  16.6236330  99.9146920  47.9174700  21.4785510  93.6771490
  46.9764840  21.4935740  93.8519180  48.2318770  20.6921470  94.1231790
  37.8956340  23.1605110  87.2375450  38.6619610  23.0486470  87.8000880
  37.9731030  22.4643080  86.5852220  36.5903100  20.5930180  87.9208340
  36.6706690  19.6457690  88.0325740  37.4822850  20.9237060  88.0269000
  49.9200280  28.6494360  95.3525750  50.0447700  29.4725530  95.8249560
  50.7865840  28.4385090  95.0049900  37.3917810  30.7425570  95.0242880
  38.1280290  30.1941030  95.2951450  37.7758730  31.6081580  94.8848870
  34.2763290  26.8099140  90.8984390  33.3503070  27.0520280  90.8889800
  34.7419720  27.6373400  90.7769140  36.3976090  29.9271640 104.2128460
  37.1988820  30.2483690 104.6263860  35.8827910  29.5667220 104.9348370
  40.5020120  29.9155880  86.8468450  41.2948730  30.2044710  86.3950240
  39.9824470  29.4848050  86.1680930  45.2340720  26.0351510 104.1603870
  44.6278880  26.0583110 103.4199620  44.9294830  25.3034550 104.6971120
  46.6641090  29.7631800 102.7713280  47.6162840  29.6789820 102.7213520
  46.5169310  30.4273510 103.4447070  49.5550290  29.1426010  88.2705190
  49.2691800  28.7291150  87.4559370  49.3569840  30.0713720  88.1505710
  34.1173900  22.4145100 103.1564510  34.6212920  21.8352380 103.7280740
  33.3781320  22.6985330 103.6940880  41.0197520  25.1359290  86.7110800
  40.9148160  24.5211640  87.4372180  40.8521740  24.6125180  85.9273810
  41.1711840  23.8216090 102.6900030  40.4057510  24.3901090 102.6054700
  41.3527800  23.5292300 101.7968260  44.2600250  24.1979320  87.3152790
  43.7110350  24.6448620  87.9595530  44.8819510  23.6928570  87.8390460
  48.3135190  25.5521420 103.2475050  49.0544660  25.8897180 102.7442510
  47.5507870  25.7213480 102.6944820  36.1496980  20.5574690 104.0514580
  36.1902320  20.2588560 104.9599810  37.0042480  20.9582300 103.8922100
  39.9275370  23.1570240  89.2118090  40.3491790  22.9910110  90.0549480
  40.0526210  22.3470470  88.7173230  38.0902790  19.1366790 102.0189070
  37.5599250  18.6457740 101.3912410  38.7590860  19.5650990 101.4847000
  42.4403010  22.1807850  86.4595190  42.9608670  21.4656870  86.0936340
  43.0871410  22.8193720  86.7595700  46.9880850  23.6036250 101.7830260
  47.4021870  23.7581330 102.6320680  46.0531850  23.7291470 101.9456040
  47.4603020  20.9432410 103.7869410  48.0423790  20.1884730 103.6989890
  47.6364790  21.4739850 103.0100890  38.5775090  16.1029160 102.0986360
  38.4831960  15.4849910 101.3737230  37.9972480  16.8295450 101.8716270
  41.3436530  14.6602400  99.1313750  40.8953830  14.6826660  98.2859300
  40.7101730  14.2621420  99.7284050  41.7496080  23.5556730  99.7526190
  42.1684190  24.3989460  99.5802430  40.8304710  23.6928770  99.5232970
  44.0859980  21.2872910 101.1364030  44.2056190  20.6914050 101.8758870
  44.9453980  21.3242600 100.7165330  46.4247880  21.8410100  99.7126540
  45.8983100  22.3652720  99.1091680  46.7679220  22.4737490 100.3436270
  38.8234270  19.2303470  86.1576250  38.6223330  18.3670830  86.5189590
  38.6526320  19.1436830  85.2197850  39.6003500  29.8609740 100.8683920
  39.0624590  30.5855800 100.5492620  39.8537460  29.3840080 100.0781260
  40.8528750  17.8294260 102.3939850  41.4428440  17.5210110 103.0817670
  40.0348990  17.3574010 102.5499750  45.6722180  17.4460070 102.6272870
  44.9837700  16.7841610 102.5622860  46.3928200  16.9998340 103.0721330
  46.3022580  14.0411700  88.6863130  46.5824870  13.1979600  89.0422550
  45.5288310  14.2734810  89.2001880  37.6217070  16.3304090  86.1454130
  37.9242970  16.3371520  85.2373280  38.3611660  15.9801950  86.6421790
  42.4565710  31.0960950 101.1270570  42.3824410  31.9996090 101.4342940
  41.5544550  30.7772850 101.0992640  40.8402000  15.2738710  87.1310330
  40.4924000  14.5962700  86.5512780  41.0414770  14.8128220  87.9453720
  43.0051040  30.2619460  88.7496930  43.9001830  30.6004430  88.7715690
  43.0368670  29.5398870  88.1221210  36.6447200  25.6346510  86.9783930
  37.0822070  26.1776180  87.6341510  37.1294930  24.8093460  86.9880270
  33.8593000  28.4235540  94.4304190  34.1896010  27.5556600  94.1982830
  34.2884000  28.6294060  95.2609150  38.4554920  26.7544550  92.0906160
  38.1550460  26.6309520  92.9910070  38.3492410  25.8953140  91.6821890
  34.3483210  29.2906130  97.1685820  33.9114200  29.4706930  98.0009970
  34.9160890  30.0480750  97.0267540  49.9845390  28.7923130 101.4563130
  49.3847380  28.8515690 100.7127050  50.1139290  27.8528110 101.5859980
  51.2246840  26.5340950  86.7932840  50.3939800  26.6017600  87.2640070
  51.4018670  27.4245070  86.4899700  50.6803300  23.2788430  89.2967040
  51.4422210  23.8485080  89.4026730  50.6957670  22.7115630  90.0675350
  34.1807640  21.8026360  93.5274700  33.5256480  21.5338000  92.8834400
  35.0185590  21.6930840  93.0776680  51.6863270  24.1338530  94.1408970
  52.0572100  23.3505850  93.7344940  52.3265200  24.8227630  93.9626270
  48.6697030  25.5175110  99.5539290  47.8556870  25.9472270  99.8165080
  49.0771230  26.1293520  98.9408340  50.7322470  23.5722800  86.4539560
  51.0071310  24.4801680  86.3258780  50.5433210  23.5085330  87.3901550
  47.1298080  16.5967650  87.7493190  47.5482960  16.4098630  86.9089850
  46.8234140  15.7446700  88.0596120  50.6287810  21.5091790  91.4468990
  50.2531410  20.7419720  91.0150280  49.8990930  21.8914490  91.9343920
  35.2183570  22.1878930  98.0678040  35.5856610  22.1006330  98.9474060
  34.6494390  21.4245480  97.9684900  50.0187430  20.6563310 101.0808510
  49.7873520  20.4276060 100.1806460  50.2791980  21.5762860 101.0353400
  34.7699570  19.0988020 101.9736460  33.8755620  19.0654780 102.3130170
  35.3097120  19.2974810 102.7387710  48.4575500  15.8819740 103.8588210
  49.3345680  15.8903140 104.2422210  48.4696340  15.1450580 103.2480560
  33.3945720  19.0125290  89.4700030  32.4909800  19.2755490  89.2951690
  33.8786340  19.2836460  88.6899990  49.9038770  19.7349280  94.7476230
  50.4276250  19.2411930  94.1166400  50.4898190  19.8699640  95.4923800
  50.0828490  19.8189150  98.2695780  49.1331200  19.7852690  98.3840770
  50.2641500  20.7289260  98.0345550  35.9372930  18.0690830  87.3794410
  36.6464630  17.6474050  86.8941690  35.2212870  18.1366060  86.7477760
  35.5847090  14.1230160  86.4197060  36.3075220  14.6639100  86.7378280
  35.8571610  13.8493580  85.5438600  49.3938740  18.9922630  90.6868640
  49.8897860  18.7593500  91.4717520  49.1954810  18.1534470  90.2706280
  35.2739280  13.3736350  96.3219680  35.9215470  12.8233730  95.8814840
  35.6941120  13.6279500  97.1435490  50.8225900  17.6283580  93.2206320
  50.7125180  17.4739620  94.1588590  51.5833490  17.1004520  92.9781730
  49.1691620  13.5677710  99.6789320  49.8063840  14.1811850 100.0448510
  49.3166510  13.6038370  98.7338550  51.7116170  15.4591500  86.4612460
  52.6365480  15.3272680  86.2530750  51.6891960  15.5384320  87.4148910
  51.7854660  16.2302160  89.0869170  50.9906160  16.1647280  89.6162080
  51.9897940  17.1652800  89.0754520  48.7273080  30.2693710  93.0807560
  49.3232150  29.9478280  92.4041980  48.9851230  29.7965530  93.8720830
  35.0271280  13.5292020  99.0645000  34.6786100  13.9855840  99.8303180
  34.6958980  12.6349150  99.1467430  36.6335650  26.7011620 103.2298190
  36.5905280  26.3304530 104.1112650  36.7646660  27.6389190 103.3700010
  40.3341680  28.2571210  98.8307910  40.0933040  28.5245770  97.9438430
  41.2744320  28.4276940  98.8858770  42.5396100  14.7203900 102.5864420
  42.4784990  15.3125730 103.3359830  43.4796480  14.6129860 102.4414680
  45.1770660  14.3773960 102.2256710  45.7911070  14.6953250 101.5637790
  45.7220220  13.8922550 102.8452570  51.5945840  30.2765590  99.6318550
  51.1004120  30.6734460  98.9145680  50.9859130  29.6514800 100.0255830
  35.6991920  13.0568220 102.3395770  36.2474910  12.8756270 101.5761880
  35.7647230  12.2662330 102.8752080  36.4723680  29.6473870 100.3495970
  35.8784000  29.5158570 101.0886010  36.4647520  28.8112010  99.8838070
  45.9178700  12.9406100  98.5526000  45.0438540  13.2741210  98.3498930
  45.8089450  12.4679280  99.3777870  46.8250680  15.1476970  99.9367720
  46.4964040  14.3328730  99.5569450  47.7732980  15.1046780  99.8133410
  49.2785290  30.9189010  96.9105290  48.8188260  31.6704820  96.5363310
  48.6497750  30.1995480  96.8520090  36.1035910  27.0132250  99.3004010
  35.3769970  26.3937540  99.2329960  36.1645060  27.4072860  98.4302090
  39.7081010  29.2277250  96.0853420  40.2246030  28.6164610  95.5601680
  40.3578390  29.7306030  96.5764430  42.4476510  30.1185740  96.9122400
  42.7354320  29.8640040  96.0355410  42.9599730  29.5663100  97.5027970
  43.6653520  13.8575940  97.4918910  42.8825310  14.3321440  97.7715670
  43.3716450  12.9530770  97.3832090  48.2174590  14.5599040  95.5368000
  48.6582680  14.5044140  94.6889600  47.9482180  15.4757050  95.6078180
  50.0813160  14.1914280  93.5476820  50.0201560  13.2475500  93.4007840
  50.8605190  14.2994370  94.0930280  34.3865910  30.3306640  92.5100770
  34.2187950  29.6977320  93.2082660  33.5200420  30.5366040  92.1594960
  35.0093930  14.1623420  90.0132630  35.7673290  14.2752300  89.4396660
  34.5471100  14.9992620  89.9676060  41.5507740  16.2762690  93.0034940
  40.7382250  15.9019580  92.6630820  42.0549380  15.5207770  93.3056130
  46.0532720  12.9405140  94.2418010  46.6562090  13.5125350  94.7166530
  45.3125710  13.5044580  94.0191910  49.1967320  13.3426700  89.5158290
  49.3917950  14.2410150  89.7825720  48.4097190  13.1113780  90.0091240
  35.9928610  29.0239870  89.9550910  35.4676230  29.4047900  89.2512870
  35.9173190  29.6490640  90.6760620  37.3819080  14.6887470  88.5534600
  37.9111840  13.9017270  88.4242550  38.0147400  15.3678660  88.7870130
  39.5756920  14.4262610  91.6079990  38.9459660  13.7249920  91.7750120
  39.0362060  15.1866740  91.3913150  42.5148870  31.0401840 104.2790600
  43.4416180  30.8046110 104.3226560  42.4999300  31.8673840 103.7976630
  50.7493930  30.5827410  91.2764850  50.9246120  29.8965150  90.6325770
  50.0515500  31.1074460  90.8841520  39.7012480  13.7046590 104.0432480
  39.4196750  14.2080190 103.2793300  40.0832180  12.9068340 103.6774610
  38.5921580  30.9722250  88.8300160  39.3240400  30.6881530  88.2824050
  38.8515250  30.7335530  89.7199540  37.7536370  27.0886980  88.8346490
  37.1245250  27.5572080  89.3832320  37.8684200  26.2436200  89.2692680
  46.3027940  13.1200170 104.6212950  46.1893390  13.4394780 105.5164470
  47.1197680  13.5212680 104.3250230  45.2086090  21.1392640  74.9847690
  45.1280140  20.2247250  74.7139400  44.7950510  21.6359710  74.2787400
  43.3404130  22.9171660  76.8656960  42.5646230  22.4372100  77.1555530
  43.9917060  22.2377310  76.6913120  37.3569960  23.2291470  77.7432720
  36.5254840  22.9740180  78.1429230  37.9650940  23.3002240  78.4790640
  47.3611560  27.3231850  75.6456090  46.8993090  26.5519090  75.9743260
  48.1737110  27.3497920  76.1508540  37.3371220  27.2631560  77.9390740
  37.6399260  26.3729300  77.7600960  38.0814810  27.8201780  77.7112990
  35.7661910  18.1893360  71.5275110  34.8778610  18.5309330  71.4254990
  36.0503100  17.9893680  70.6355940  33.7294920  20.7899010  77.4114810
  34.3011030  20.0221210  77.4118450  33.7296460  21.0887770  76.5021420
  43.5874870  29.6089860  75.2660080  42.9686310  30.0647360  74.6954520
  44.4426650  29.7641320  74.8649780  42.7813120  25.5928850  76.8727120
  42.7121400  24.6518790  76.7116250  43.5432980  25.6830260  77.4449690
  34.9719790  16.1983370  79.1983740  34.7922630  15.3009120  79.4786500
  34.5699870  16.7455240  79.8730690  43.8118290  18.3999230  77.0996050
  44.1883110  17.5271110  76.9869720  43.7137800  18.7357930  76.2086490
  37.9423300  16.7724860  72.5613490  38.0490050  17.6728590  72.8682250
  37.0315660  16.7242830  72.2708140  47.5942410  15.8949670  74.0324390
  48.4152030  15.4046240  74.0749870  47.6276490  16.4847330  74.7856230
  35.5906460  18.6943870  77.8066080  36.2716570  18.9582240  78.4253480
  35.2754510  17.8544740  78.1404090  39.7831030  19.7411230  76.8938670
  40.2909250  20.2392200  77.5343690  40.3144270  18.9646430  76.7178030
  51.8841960  17.9116420  80.5968020  51.1794130  18.2998130  80.0783130
  52.1499880  18.6066710  81.1988950  38.0667130  14.3809790  81.1602090
  38.0685570  14.8982180  80.3547990  37.2371440  13.9039970  81.1372020
  44.4538220  24.4929100  72.6591990  43.8355490  24.9578550  72.0954710
  44.9661470  25.1856580  73.0761500  39.3169980  24.0204970  79.3375590
  38.9839360  24.6473890  79.9796660  39.4936660  24.5466850  78.5577260
  47.8303890  17.8350050  76.8051930  47.1259460  18.1234940  77.3855040
  48.1916050  18.6450160  76.4451490  37.7482460  16.0919750  79.1672540
  38.0899270  16.9361800  78.8726410  36.8098270  16.2403490  79.2837880
  38.5289080  25.9885770  81.1524770  39.1463080  26.6636850  80.8709220
  37.6682200  26.3973750  81.0612270  33.8221420  25.1785630  70.0331620
  33.4449400  25.6672730  69.3016520  34.0794490  25.8510910  70.6638150
  49.4466670  27.4525180  79.0679410  48.7630190  28.1224290  79.0596080
  49.9860960  27.6505830  78.3024270  50.8990810  17.2804840  77.1961140
  49.9515720  17.3143820  77.3276570  51.2240800  18.0943790  77.5810500
  41.4310350  13.5802020  75.4917130  41.7385330  13.0248910  74.7752630
  40.5011050  13.7146480  75.3090120  46.9825410  29.2969310  77.7824590
  46.9952570  28.8931600  76.9146850  46.4300630  30.0716600  77.6786020
  48.2770830  26.0185530  72.8714760  48.1667160  25.0759860  72.9964180
  48.2739080  26.3801170  73.7577520  46.3810850  24.1999150  79.1107200
  46.7979640  23.9859260  78.2760660  47.1050670  24.4571940  79.6815820
  43.8191110  21.6450850  72.2277250  42.8920390  21.5788230  72.4565720
  43.9715930  22.5830980  72.1132490  43.8060190  17.9167850  69.2244410
  42.8663860  18.0781810  69.3096870  44.1243450  18.6353530  68.6780400
  50.3272950  22.5986370  79.2023440  49.4991580  22.6679460  78.7273570
  50.9223430  23.1840680  78.7339270  47.8488400  23.2071150  72.7312500
  47.2300820  22.8690700  72.0838800  47.8312850  22.5630910  73.4391690
  47.2914960  19.3855690  80.1478310  46.8786140  20.2109400  80.4018300
  46.5590910  18.8000730  79.9554670  39.4247750  22.1715590  75.0096980
  39.0204750  21.4592840  74.5142880  39.5110870  21.8268830  75.8985020
  39.8929450  25.8583150  77.1736190  39.5957740  25.2528620  76.4943970
  40.8429270  25.8960460  77.0625550  38.1376370  18.9458800  78.7896020
  38.6890960  19.0554140  78.0149270  38.6519880  19.3196400  79.5051250
  47.9815060  29.4315020  80.8359290  47.5045620  30.2387210  80.6431900
  47.2976850  28.7793350  80.9885500  38.9847880  25.5964840  83.8243990
  38.0876410  25.8204810  84.0717390  39.0100750  25.7199780  82.8755390
  46.0253100  22.4457960  69.7385250  46.4646380  21.6080390  69.5923070
  46.7381520  23.0787360  69.8249390  37.8119100  22.4678160  82.4001360
  37.6726870  23.3400960  82.7688760  36.9300460  22.1250970  82.2549300
  44.1348480  27.3854030  73.7066490  44.5744390  28.1278360  73.2921880
  44.0735370  27.6280600  74.6305450  39.6099450  28.4099860  84.6086510
  39.5814880  28.8142810  83.7414940  39.4464420  27.4810220  84.4458110
  49.6070240  13.7000770  68.0526290  49.2942900  13.7927600  68.9525360
  50.3682710  14.2781800  68.0023720  36.1252380  21.0660570  72.5103630
  36.0049980  21.7922660  71.8984900  35.8153270  20.2963480  72.0331540
  51.5614270  29.1926960  85.9050680  52.0373990  29.6709850  86.5839760
  52.1821430  29.1244450  85.1796180  33.7637750  24.2375710  78.3172270
  33.8418170  24.3724480  77.3727990  34.3779430  23.5291600  78.5100390
  35.0085380  25.9375900  74.7278450  34.6013460  26.0790490  73.8732050
  35.8998390  25.6536060  74.5249660  50.9647520  26.3839810  83.0650690
  51.0910580  26.1451690  82.1467870  51.0068900  25.5524350  83.5372770
  44.8264260  30.0867810  81.6345500  45.3408930  29.9975820  82.4367930
  43.9833340  30.4327510  81.9273410  46.8018660  30.3723150  71.0629500
  46.6419800  30.0826090  71.9611330  46.6365370  29.5963280  70.5274730
  39.2807040  30.1521680  72.8401120  39.1049520  29.2357220  72.6268920
  38.4262780  30.5108970  73.0798920  46.5044790  27.8810710  69.6227500
  45.8109950  27.8788000  68.9629780  47.2467650  27.4570030  69.1921670
  46.0694720  29.5073420  73.6975990  46.5251670  28.7262800  74.0114610
  46.4087240  30.2180240  74.2417170  50.8171530  18.4372270  84.0300430
  50.2015800  18.9451940  83.5015890  50.4967950  17.5370600  83.9726370
  33.8197270  25.2789880  80.8566730  33.9828310  24.8095240  80.0386100
  34.2849720  24.7713440  81.5215570  38.5916040  14.4095640  75.8927300
  38.1484190  15.1905180  75.5611820  39.1501030  14.7325530  76.5998240
  42.8785850  17.2764160  81.4962620  42.4165220  17.4847180  82.3082560
  42.4763960  16.4623510  81.1933290  47.8790360  18.4973110  82.6259280
  47.0283950  18.1978860  82.9468350  47.7192150  18.7415120  81.7143100
  44.9740070  19.9974860  84.7258070  45.2993480  19.1638610  84.3860300
  45.7620400  20.5203380  84.8736400  41.7074860  14.0306340  70.7733130
  41.0829040  14.0266210  71.4986440  41.6204980  13.1637300  70.3769100
  40.6291940  14.9542970  77.7516900  40.9264270  15.8605800  77.6708920
  41.1777500  14.4661750  77.1376470  38.3830260  19.5329210  73.6208550
  38.1571180  19.3166380  74.5255170  37.6022790  19.9657670  73.2754520
  45.6128020  19.5392580  72.2199200  45.0136910  20.2628380  72.0362820
  46.1607630  19.4769360  71.4375650  40.8229470  20.4314790  84.2868820
  40.7273070  19.4909520  84.1369220  41.6661450  20.6529860  83.8916890
  44.2192890  18.1756120  74.2502480  44.6122460  18.4928320  73.4371170
  44.5809740  17.2968000  74.3647000  35.9540010  16.8428460  82.4402600
  35.5603400  17.6903670  82.6475380  35.2658410  16.2054830  82.6311240
  42.5285060  16.9263430  85.5099340  41.8383380  16.7335630  86.1445430
  43.2717360  17.2098070  86.0423640  33.2557060  14.7656920  76.4732680
  32.9670110  15.3359780  77.1857660  34.0002820  14.2861370  76.8363910
  33.4427290  18.7077040  67.6835400  33.3601960  19.6507800  67.8250390
  33.0910350  18.5651950  66.8047750  44.8048030  20.7661870  78.3453260
  44.0729150  21.2748680  78.6943360  44.4072370  19.9491850  78.0442040
  41.2425420  17.4416070  76.7505750  41.2461480  17.0006020  75.9010290
  42.1376540  17.7633400  76.8577570  37.0927800  17.3242560  75.7099960
  36.7527850  17.8017790  76.4667010  36.3305120  16.8707680  75.3501060
  41.3045570  18.4428150  69.7412510  41.4258390  18.4014630  70.6898330
  40.9194080  19.3052300  69.5859240  45.2673940  16.2195550  77.7576200
  45.2846680  16.6704200  78.6018050  45.0189520  15.3201190  77.9709640
  40.3167070  20.7529290  69.1395810  39.7483970  20.3047540  68.5131720
  41.0256070  21.1122070  68.6060960  48.6944690  13.6327730  83.5962580
  49.0190460  12.9017390  84.1220560  48.7301200  13.3141370  82.6943570
  35.3936250  24.6541310  83.0162540  35.0091040  24.0134980  83.6145500
  35.7048440  25.3577430  83.5857270  41.5433390  21.5017850  78.4971160
  41.9103520  21.0276420  79.2432500  41.3538450  22.3759420  78.8379500
  34.4073880  16.2461540  74.6264630  34.1220800  15.8817210  75.4643250
  34.3452740  15.5142000  74.0127770  39.3332760  20.5426490  80.8155370
  39.0289830  21.4218470  81.0405730  40.2879220  20.6026280  80.8512810
  37.8614550  24.7487480  71.4122220  37.0876810  24.2085100  71.2520940
  38.5909180  24.2294090  71.0739980  48.6202530  23.7452840  77.2048610
  49.3401650  24.2408130  76.8144720  48.4184350  23.0670730  76.5602480
  44.0812470  15.1390800  71.3478000  43.2677080  14.6403970  71.2723310
  43.8874420  15.9789050  70.9314350  44.0021330  23.8161900  83.0917610
  43.9358640  22.8957570  82.8375200  43.3726470  23.9137340  83.8062250
  46.7960860  19.5110450  69.6440160  47.6840480  19.8227680  69.4691500
  46.7665950  18.6382700  69.2520740  37.9051950  24.4167860  75.0501030
  38.4230620  23.6136120  74.9957920  37.4535970  24.3547000  75.8917860
  42.7921450  25.6834140  70.3228330  43.1337150  26.4276370  69.8271650
  41.9634160  25.9965260  70.6853160  35.3896490  21.3829230  81.9626730
  35.0311430  22.0483080  82.5500070  35.0951050  20.5512780  82.3339350
  38.5909610  21.8413470  84.8466280  38.2909750  21.9870650  83.9494100
  39.3620850  21.2818760  84.7539670  43.9338060  26.6382470  82.8421410
  43.9482600  25.7063430  82.6240320  43.2263160  26.7242230  83.4811180
  49.0675130  20.8222290  69.1120020  48.9838850  21.2536510  68.2616460
  49.7869320  21.2820640  69.5446840  50.1449270  23.2789810  82.1889990
  49.4197460  23.8718590  81.9919380  50.6724730  23.2713350  81.3903360
  50.0962380  27.6764550  71.8402150  49.4538540  27.0220170  72.1145870
  49.7093040  28.0819640  71.0642820  45.6748860  25.0049980  75.6873840
  46.0272680  24.4078110  75.0275210  44.7911190  24.6794210  75.8582090
  41.7612140  25.7647670  73.0944250  42.4483270  26.3116880  73.4751840
  40.9744560  26.3088400  73.1293860  33.9004540  21.3820490  68.5861330
  34.7699390  21.6645290  68.8697250  33.4094860  22.1956360  68.4710140
  41.0639350  22.7693700  72.7069610  41.5202130  23.5798950  72.9329800
  40.7127560  22.4516840  73.5388100  43.3671960  28.2800040  79.9361910
  44.0114180  28.4859420  80.6135330  43.7301400  27.5188440  79.4832760
  36.9651130  13.1131350  73.1792130  36.8365760  13.1049250  74.1277050
  36.1413150  13.4514440  72.8283140  44.6404040  26.2832390  78.6539360
  45.2826270  25.5825550  78.7671530  45.1653390  27.0630830  78.4736250
  48.4859760  26.5681010  68.3778500  48.2597340  25.8511450  68.9703140
  48.0955960  26.3193450  67.5400250  46.4141660  27.0827290  81.8575420
  46.7497900  27.6693980  82.5353340  45.4942000  26.9520000  82.0873210
  34.2675790  30.5947870  69.1522960  34.6273430  31.1937210  68.4980230
  34.1268130  31.1407760  69.9257990  33.9645060  14.8722470  82.6398830
  33.2503580  15.0719390  83.2451440  34.3840100  14.0962040  83.0113630
  48.0676010  24.4852950  70.0392660  47.7797710  24.9465640  70.8270540
  48.8628180  24.0250720  70.3076880  34.2517650  28.8602730  83.6265360
  34.3608770  27.9197470  83.4860750  33.5998210  29.1257480  82.9779090
  42.2430240  27.1318620  85.0263480  41.9227110  26.4127860  85.5709170
  41.5688600  27.8073690  85.0999540  40.2844410  27.9779070  69.9696630
  40.2754510  28.7108760  69.3541140  39.3642770  27.7310650  70.0623590
  35.8851050  23.1993960  70.7143390  35.2779000  23.9392860  70.7238690
  36.3600400  23.2893320  69.8881590  45.4583840  17.3644780  80.3900280
  45.8264660  16.5439990  80.7179850  44.5982040  17.4246670  80.8055930
  48.8245870  16.3201720  71.1987840  48.1959030  16.4247390  70.4846070
  48.3297790  16.5398500  71.9881720  43.2704010  28.0407310  68.6321820
  43.3715990  27.8371300  67.7023800  42.3705750  27.7865590  68.8369600
  40.7929900  18.5987670  72.6145720  40.0846050  19.0674010  73.0559330
  41.0774380  17.9409680  73.2490910  42.4185830  20.0184370  80.6138250
  42.9171080  20.4930190  81.2790100  42.5608780  19.0947890  80.8208280
  44.8245330  15.3238330  74.0541510  44.7013110  15.3424460  73.1051020
  45.7729890  15.3717270  74.1739910  41.9122120  30.5593630  73.3269490
  42.1663620  30.5215020  72.4048860  40.9634600  30.4326960  73.3197740
  38.9964920  16.9072750  69.9896430  39.8455450  17.3442900  69.9236620
  38.6296190  17.2193010  70.8168490  49.6252690  16.2352330  81.4566640
  49.1226290  16.9757730  81.7960450  50.4409350  16.6236330  81.1403430
  47.9174700  21.4785510  74.9028000  46.9764840  21.4935740  75.0775690
  48.2318770  20.6921470  75.3488300  37.8956340  23.1605110  68.4631960
  38.6619610  23.0486470  69.0257390  37.9731030  22.4643080  67.8108730
  36.5903100  20.5930180  69.1464850  36.6706690  19.6457690  69.2582250
  37.4822850  20.9237060  69.2525510  49.9200280  28.6494360  76.5782260
  50.0447700  29.4725530  77.0506070  50.7865840  28.4385090  76.2306410
  37.3917810  30.7425570  76.2499390  38.1280290  30.1941030  76.5207960
  37.7758730  31.6081580  76.1105380  34.2763290  26.8099140  72.1240900
  33.3503070  27.0520280  72.1146310  34.7419720  27.6373400  72.0025650
  36.3976090  29.9271640  85.4384970  37.1988820  30.2483690  85.8520370
  35.8827910  29.5667220  86.1604880  40.5020120  29.9155880  68.0724960
  41.2948730  30.2044710  67.6206750  39.9824470  29.4848050  67.3937440
  45.2340720  26.0351510  85.3860380  44.6278880  26.0583110  84.6456130
  44.9294830  25.3034550  85.9227630  46.6641090  29.7631800  83.9969790
  47.6162840  29.6789820  83.9470030  46.5169310  30.4273510  84.6703580
  49.5550290  29.1426010  69.4961700  49.2691800  28.7291150  68.6815880
  49.3569840  30.0713720  69.3762220  34.1173900  22.4145100  84.3821020
  34.6212920  21.8352380  84.9537250  33.3781320  22.6985330  84.9197390
  41.0197520  25.1359290  67.9367310  40.9148160  24.5211640  68.6628690
  40.8521740  24.6125180  67.1530320  41.1711840  23.8216090  83.9156540
  40.4057510  24.3901090  83.8311210  41.3527800  23.5292300  83.0224770
  44.2600250  24.1979320  68.5409300  43.7110350  24.6448620  69.1852040
  44.8819510  23.6928570  69.0646970  48.3135190  25.5521420  84.4731560
  49.0544660  25.8897180  83.9699020  47.5507870  25.7213480  83.9201330
  36.1496980  20.5574690  85.2771090  36.1902320  20.2588560  86.1856320
  37.0042480  20.9582300  85.1178610  39.9275370  23.1570240  70.4374600
  40.3491790  22.9910110  71.2805990  40.0526210  22.3470470  69.9429740
  38.0902790  19.1366790  83.2445580  37.5599250  18.6457740  82.6168920
  38.7590860  19.5650990  82.7103510  42.4403010  22.1807850  67.6851700
  42.9608670  21.4656870  67.3192850  43.0871410  22.8193720  67.9852210
  46.9880850  23.6036250  83.0086770  47.4021870  23.7581330  83.8577190
  46.0531850  23.7291470  83.1712550  47.4603020  20.9432410  85.0125920
  48.0423790  20.1884730  84.9246400  47.6364790  21.4739850  84.2357400
  38.5775090  16.1029160  83.3242870  38.4831960  15.4849910  82.5993740
  37.9972480  16.8295450  83.0972780  41.3436530  14.6602400  80.3570260
  40.8953830  14.6826660  79.5115810  40.7101730  14.2621420  80.9540560
  41.7496080  23.5556730  80.9782700  42.1684190  24.3989460  80.8058940
  40.8304710  23.6928770  80.7489480  44.0859980  21.2872910  82.3620540
  44.2056190  20.6914050  83.1015380  44.9453980  21.3242600  81.9421840
  46.4247880  21.8410100  80.9383050  45.8983100  22.3652720  80.3348190
  46.7679220  22.4737490  81.5692780  38.8234270  19.2303470  67.3832760
  38.6223330  18.3670830  67.7446100  38.6526320  19.1436830  66.4454360
  39.6003500  29.8609740  82.0940430  39.0624590  30.5855800  81.7749130
  39.8537460  29.3840080  81.3037770  40.8528750  17.8294260  83.6196360
  41.4428440  17.5210110  84.3074180  40.0348990  17.3574010  83.7756260
  45.6722180  17.4460070  83.8529380  44.9837700  16.7841610  83.7879370
  46.3928200  16.9998340  84.2977840  46.3022580  14.0411700  69.9119640
  46.5824870  13.1979600  70.2679060  45.5288310  14.2734810  70.4258390
  37.6217070  16.3304090  67.3710640  37.9242970  16.3371520  66.4629790
  38.3611660  15.9801950  67.8678300  42.4565710  31.0960950  82.3527080
  42.3824410  31.9996090  82.6599450  41.5544550  30.7772850  82.3249150
  40.8402000  15.2738710  68.3566840  40.4924000  14.5962700  67.7769290
  41.0414770  14.8128220  69.1710230  43.0051040  30.2619460  69.9753440
  43.9001830  30.6004430  69.9972200  43.0368670  29.5398870  69.3477720
  36.6447200  25.6346510  68.2040440  37.0822070  26.1776180  68.8598020
  37.1294930  24.8093460  68.2136780  33.8593000  28.4235540  75.6560700
  34.1896010  27.5556600  75.4239340  34.2884000  28.6294060  76.4865660
  38.4554920  26.7544550  73.3162670  38.1550460  26.6309520  74.2166580
  38.3492410  25.8953140  72.9078400  34.3483210  29.2906130  78.3942330
  33.9114200  29.4706930  79.2266480  34.9160890  30.0480750  78.2524050
  49.9845390  28.7923130  82.6819640  49.3847380  28.8515690  81.9383560
  50.1139290  27.8528110  82.8116490  51.2246840  26.5340950  68.0189350
  50.3939800  26.6017600  68.4896580  51.4018670  27.4245070  67.7156210
  50.6803300  23.2788430  70.5223550  51.4422210  23.8485080  70.6283240
  50.6957670  22.7115630  71.2931860  34.1807640  21.8026360  74.7531210
  33.5256480  21.5338000  74.1090910  35.0185590  21.6930840  74.3033190
  51.6863270  24.1338530  75.3665480  52.0572100  23.3505850  74.9601450
  52.3265200  24.8227630  75.1882780  48.6697030  25.5175110  80.7795800
  47.8556870  25.9472270  81.0421590  49.0771230  26.1293520  80.1664850
  50.7322470  23.5722800  67.6796070  51.0071310  24.4801680  67.5515290
  50.5433210  23.5085330  68.6158060  47.1298080  16.5967650  68.9749700
  47.5482960  16.4098630  68.1346360  46.8234140  15.7446700  69.2852630
  50.6287810  21.5091790  72.6725500  50.2531410  20.7419720  72.2406790
  49.8990930  21.8914490  73.1600430  35.2183570  22.1878930  79.2934550
  35.5856610  22.1006330  80.1730570  34.6494390  21.4245480  79.1941410
  50.0187430  20.6563310  82.3065020  49.7873520  20.4276060  81.4062970
  50.2791980  21.5762860  82.2609910  34.7699570  19.0988020  83.1992970
  33.8755620  19.0654780  83.5386680  35.3097120  19.2974810  83.9644220
  48.4575500  15.8819740  85.0844720  49.3345680  15.8903140  85.4678720
  48.4696340  15.1450580  84.4737070  33.3945720  19.0125290  70.6956540
  32.4909800  19.2755490  70.5208200  33.8786340  19.2836460  69.9156500
  49.9038770  19.7349280  75.9732740  50.4276250  19.2411930  75.3422910
  50.4898190  19.8699640  76.7180310  50.0828490  19.8189150  79.4952290
  49.1331200  19.7852690  79.6097280  50.2641500  20.7289260  79.2602060
  35.9372930  18.0690830  68.6050920  36.6464630  17.6474050  68.1198200
  35.2212870  18.1366060  67.9734270  35.5847090  14.1230160  67.6453570
  36.3075220  14.6639100  67.9634790  35.8571610  13.8493580  66.7695110
  49.3938740  18.9922630  71.9125150  49.8897860  18.7593500  72.6974030
  49.1954810  18.1534470  71.4962790  35.2739280  13.3736350  77.5476190
  35.9215470  12.8233730  77.1071350  35.6941120  13.6279500  78.3692000
  50.8225900  17.6283580  74.4462830  50.7125180  17.4739620  75.3845100
  51.5833490  17.1004520  74.2038240  49.1691620  13.5677710  80.9045830
  49.8063840  14.1811850  81.2705020  49.3166510  13.6038370  79.9595060
  51.7116170  15.4591500  67.6868970  52.6365480  15.3272680  67.4787260
  51.6891960  15.5384320  68.6405420  51.7854660  16.2302160  70.3125680
  50.9906160  16.1647280  70.8418590  51.9897940  17.1652800  70.3011030
  48.7273080  30.2693710  74.3064070  49.3232150  29.9478280  73.6298490
  48.9851230  29.7965530  75.0977340  35.0271280  13.5292020  80.2901510
  34.6786100  13.9855840  81.0559690  34.6958980  12.6349150  80.3723940
  36.6335650  26.7011620  84.4554700  36.5905280  26.3304530  85.3369160
  36.7646660  27.6389190  84.5956520  40.3341680  28.2571210  80.0564420
  40.0933040  28.5245770  79.1694940  41.2744320  28.4276940  80.1115280
  42.5396100  14.7203900  83.8120930  42.4784990  15.3125730  84.5616340
  43.4796480  14.6129860  83.6671190  45.1770660  14.3773960  83.4513220
  45.7911070  14.6953250  82.7894300  45.7220220  13.8922550  84.0709080
  35.6991920  13.0568220  83.5652280  36.2474910  12.8756270  82.8018390
  35.7647230  12.2662330  84.1008590  36.4723680  29.6473870  81.5752480
  35.8784000  29.5158570  82.3142520  36.4647520  28.8112010  81.1094580
  45.9178700  12.9406100  79.7782510  45.0438540  13.2741210  79.5755440
  45.8089450  12.4679280  80.6034380  46.8250680  15.1476970  81.1624230
  46.4964040  14.3328730  80.7825960  47.7732980  15.1046780  81.0389920
  36.1035910  27.0132250  80.5260520  35.3769970  26.3937540  80.4586470
  36.1645060  27.4072860  79.6558600  39.7081010  29.2277250  77.3109930
  40.2246030  28.6164610  76.7858190  40.3578390  29.7306030  77.8020940
  42.4476510  30.1185740  78.1378910  42.7354320  29.8640040  77.2611920
  42.9599730  29.5663100  78.7284480  43.6653520  13.8575940  78.7175420
  42.8825310  14.3321440  78.9972180  43.3716450  12.9530770  78.6088600
  48.2174590  14.5599040  76.7624510  48.6582680  14.5044140  75.9146110
  47.9482180  15.4757050  76.8334690  50.0813160  14.1914280  74.7733330
  50.0201560  13.2475500  74.6264350  50.8605190  14.2994370  75.3186790
  34.3865910  30.3306640  73.7357280  34.2187950  29.6977320  74.4339170
  33.5200420  30.5366040  73.3851470  35.0093930  14.1623420  71.2389140
  35.7673290  14.2752300  70.6653170  34.5471100  14.9992620  71.1932570
  41.5507740  16.2762690  74.2291450  40.7382250  15.9019580  73.8887330
  42.0549380  15.5207770  74.5312640  46.0532720  12.9405140  75.4674520
  46.6562090  13.5125350  75.9423040  45.3125710  13.5044580  75.2448420
  49.1967320  13.3426700  70.7414800  49.3917950  14.2410150  71.0082230
  48.4097190  13.1113780  71.2347750  35.9928610  29.0239870  71.1807420
  35.4676230  29.4047900  70.4769380  35.9173190  29.6490640  71.9017130
  37.3819080  14.6887470  69.7791110  37.9111840  13.9017270  69.6499060
  38.0147400  15.3678660  70.0126640  39.5756920  14.4262610  72.8336500
  38.9459660  13.7249920  73.0006630  39.0362060  15.1866740  72.6169660
  42.5148870  31.0401840  85.5047110  43.4416180  30.8046110  85.5483070
  42.4999300  31.8673840  85.0233140  50.7493930  30.5827410  72.5021360
  50.9246120  29.8965150  71.8582280  50.0515500  31.1074460  72.1098030
  39.7012480  13.7046590  85.2688990  39.4196750  14.2080190  84.5049810
  40.0832180  12.9068340  84.9031120  38.5921580  30.9722250  70.0556670
  39.3240400  30.6881530  69.5080560  38.8515250  30.7335530  70.9456050
  37.7536370  27.0886980  70.0603000  37.1245250  27.5572080  70.6088830
  37.8684200  26.2436200  70.4949190  46.3027940  13.1200170  85.8469460
  46.1893390  13.4394780  86.7420980  47.1197680  13.5212680  85.5506740
  49.0826430  30.2671700  85.3288150  49.8751750  29.7720930  85.1214110
  49.3759580  30.9461840  85.9363760  45.2086090  21.1392640  56.2104200
  45.1280140  20.2247250  55.9395910  44.7950510  21.6359710  55.5043910
  43.3404130  22.9171660  58.0913470  42.5646230  22.4372100  58.3812040
  43.9917060  22.2377310  57.9169630  37.3569960  23.2291470  58.9689230
  36.5254840  22.9740180  59.3685740  37.9650940  23.3002240  59.7047150
  47.3611560  27.3231850  56.8712600  46.8993090  26.5519090  57.1999770
  48.1737110  27.3497920  57.3765050  37.3371220  27.2631560  59.1647250
  37.6399260  26.3729300  58.9857470  38.0814810  27.8201780  58.9369500
  35.7661910  18.1893360  52.7531620  34.8778610  18.5309330  52.6511500
  36.0503100  17.9893680  51.8612450  33.7294920  20.7899010  58.6371320
  34.3011030  20.0221210  58.6374960  33.7296460  21.0887770  57.7277930
  43.5874870  29.6089860  56.4916590  42.9686310  30.0647360  55.9211030
  44.4426650  29.7641320  56.0906290  42.7813120  25.5928850  58.0983630
  42.7121400  24.6518790  57.9372760  43.5432980  25.6830260  58.6706200
  34.9719790  16.1983370  60.4240250  34.7922630  15.3009120  60.7043010
  34.5699870  16.7455240  61.0987200  43.8118290  18.3999230  58.3252560
  44.1883110  17.5271110  58.2126230  43.7137800  18.7357930  57.4343000
  37.9423300  16.7724860  53.7870000  38.0490050  17.6728590  54.0938760
  37.0315660  16.7242830  53.4964650  47.5942410  15.8949670  55.2580900
  48.4152030  15.4046240  55.3006380  47.6276490  16.4847330  56.0112740
  35.5906460  18.6943870  59.0322590  36.2716570  18.9582240  59.6509990
  35.2754510  17.8544740  59.3660600  39.7831030  19.7411230  58.1195180
  40.2909250  20.2392200  58.7600200  40.3144270  18.9646430  57.9434540
  51.8841960  17.9116420  61.8224530  51.1794130  18.2998130  61.3039640
  52.1499880  18.6066710  62.4245460  38.0667130  14.3809790  62.3858600
  38.0685570  14.8982180  61.5804500  37.2371440  13.9039970  62.3628530
  44.4538220  24.4929100  53.8848500  43.8355490  24.9578550  53.3211220
  44.9661470  25.1856580  54.3018010  39.3169980  24.0204970  60.5632100
  38.9839360  24.6473890  61.2053170  39.4936660  24.5466850  59.7833770
  47.8303890  17.8350050  58.0308440  47.1259460  18.1234940  58.6111550
  48.1916050  18.6450160  57.6708000  37.7482460  16.0919750  60.3929050
  38.0899270  16.9361800  60.0982920  36.8098270  16.2403490  60.5094390
  38.5289080  25.9885770  62.3781280  39.1463080  26.6636850  62.0965730
  37.6682200  26.3973750  62.2868780  33.8221420  25.1785630  51.2588130
  33.4449400  25.6672730  50.5273030  34.0794490  25.8510910  51.8894660
  49.4466670  27.4525180  60.2935920  48.7630190  28.1224290  60.2852590
  49.9860960  27.6505830  59.5280780  50.8990810  17.2804840  58.4217650
  49.9515720  17.3143820  58.5533080  51.2240800  18.0943790  58.8067010
  41.4310350  13.5802020  56.7173640  41.7385330  13.0248910  56.0009140
  40.5011050  13.7146480  56.5346630  46.9825410  29.2969310  59.0081100
  46.9952570  28.8931600  58.1403360  46.4300630  30.0716600  58.9042530
  48.2770830  26.0185530  54.0971270  48.1667160  25.0759860  54.2220690
  48.2739080  26.3801170  54.9834030  46.3810850  24.1999150  60.3363710
  46.7979640  23.9859260  59.5017170  47.1050670  24.4571940  60.9072330
  43.8191110  21.6450850  53.4533760  42.8920390  21.5788230  53.6822230
  43.9715930  22.5830980  53.3389000  43.8060190  17.9167850  50.4500920
  42.8663860  18.0781810  50.5353380  44.1243450  18.6353530  49.9036910
  50.3272950  22.5986370  60.4279950  49.4991580  22.6679460  59.9530080
  50.9223430  23.1840680  59.9595780  47.8488400  23.2071150  53.9569010
  47.2300820  22.8690700  53.3095310  47.8312850  22.5630910  54.6648200
  47.2914960  19.3855690  61.3734820  46.8786140  20.2109400  61.6274810
  46.5590910  18.8000730  61.1811180  39.4247750  22.1715590  56.2353490
  39.0204750  21.4592840  55.7399390  39.5110870  21.8268830  57.1241530
  39.8929450  25.8583150  58.3992700  39.5957740  25.2528620  57.7200480
  40.8429270  25.8960460  58.2882060  38.1376370  18.9458800  60.0152530
  38.6890960  19.0554140  59.2405780  38.6519880  19.3196400  60.7307760
  47.9815060  29.4315020  62.0615800  47.5045620  30.2387210  61.8688410
  47.2976850  28.7793350  62.2142010  38.9847880  25.5964840  65.0500500
  38.0876410  25.8204810  65.2973900  39.0100750  25.7199780  64.1011900
  46.0253100  22.4457960  50.9641760  46.4646380  21.6080390  50.8179580
  46.7381520  23.0787360  51.0505900  37.8119100  22.4678160  63.6257870
  37.6726870  23.3400960  63.9945270  36.9300460  22.1250970  63.4805810
  44.1348480  27.3854030  54.9323000  44.5744390  28.1278360  54.5178390
  44.0735370  27.6280600  55.8561960  39.6099450  28.4099860  65.8343020
  39.5814880  28.8142810  64.9671450  39.4464420  27.4810220  65.6714620
  49.6070240  13.7000770  49.2782800  49.2942900  13.7927600  50.1781870
  50.3682710  14.2781800  49.2280230  36.1252380  21.0660570  53.7360140
  36.0049980  21.7922660  53.1241410  35.8153270  20.2963480  53.2588050
  51.5614270  29.1926960  67.1307190  52.0373990  29.6709850  67.8096270
  52.1821430  29.1244450  66.4052690  33.7637750  24.2375710  59.5428780
  33.8418170  24.3724480  58.5984500  34.3779430  23.5291600  59.7356900
  35.0085380  25.9375900  55.9534960  34.6013460  26.0790490  55.0988560
  35.8998390  25.6536060  55.7506170  50.9647520  26.3839810  64.2907200
  51.0910580  26.1451690  63.3724380  51.0068900  25.5524350  64.7629280
  44.8264260  30.0867810  62.8602010  45.3408930  29.9975820  63.6624440
  43.9833340  30.4327510  63.1529920  46.8018660  30.3723150  52.2886010
  46.6419800  30.0826090  53.1867840  46.6365370  29.5963280  51.7531240
  39.2807040  30.1521680  54.0657630  39.1049520  29.2357220  53.8525430
  38.4262780  30.5108970  54.3055430  46.5044790  27.8810710  50.8484010
  45.8109950  27.8788000  50.1886290  47.2467650  27.4570030  50.4178180
  46.0694720  29.5073420  54.9232500  46.5251670  28.7262800  55.2371120
  46.4087240  30.2180240  55.4673680  50.8171530  18.4372270  65.2556940
  50.2015800  18.9451940  64.7272400  50.4967950  17.5370600  65.1982880
  33.8197270  25.2789880  62.0823240  33.9828310  24.8095240  61.2642610
  34.2849720  24.7713440  62.7472080  38.5916040  14.4095640  57.1183810
  38.1484190  15.1905180  56.7868330  39.1501030  14.7325530  57.8254750
  42.8785850  17.2764160  62.7219130  42.4165220  17.4847180  63.5339070
  42.4763960  16.4623510  62.4189800  47.8790360  18.4973110  63.8515790
  47.0283950  18.1978860  64.1724860  47.7192150  18.7415120  62.9399610
  44.9740070  19.9974860  65.9514580  45.2993480  19.1638610  65.6116810
  45.7620400  20.5203380  66.0992910  41.7074860  14.0306340  51.9989640
  41.0829040  14.0266210  52.7242950  41.6204980  13.1637300  51.6025610
  40.6291940  14.9542970  58.9773410  40.9264270  15.8605800  58.8965430
  41.1777500  14.4661750  58.3632980  38.3830260  19.5329210  54.8465060
  38.1571180  19.3166380  55.7511680  37.6022790  19.9657670  54.5011030
  45.6128020  19.5392580  53.4455710  45.0136910  20.2628380  53.2619330
  46.1607630  19.4769360  52.6632160  40.8229470  20.4314790  65.5125330
  40.7273070  19.4909520  65.3625730  41.6661450  20.6529860  65.1173400
  44.2192890  18.1756120  55.4758990  44.6122460  18.4928320  54.6627680
  44.5809740  17.2968000  55.5903510  35.9540010  16.8428460  63.6659110
  35.5603400  17.6903670  63.8731890  35.2658410  16.2054830  63.8567750
  42.5285060  16.9263430  66.7355850  41.8383380  16.7335630  67.3701940
  43.2717360  17.2098070  67.2680150  33.2557060  14.7656920  57.6989190
  32.9670110  15.3359780  58.4114170  34.0002820  14.2861370  58.0620420
  33.4427290  18.7077040  48.9091910  33.3601960  19.6507800  49.0506900
  33.0910350  18.5651950  48.0304260  44.8048030  20.7661870  59.5709770
  44.0729150  21.2748680  59.9199870  44.4072370  19.9491850  59.2698550
  41.2425420  17.4416070  57.9762260  41.2461480  17.0006020  57.1266800
  42.1376540  17.7633400  58.0834080  37.0927800  17.3242560  56.9356470
  36.7527850  17.8017790  57.6923520  36.3305120  16.8707680  56.5757570
  41.3045570  18.4428150  50.9669020  41.4258390  18.4014630  51.9154840
  40.9194080  19.3052300  50.8115750  45.2673940  16.2195550  58.9832710
  45.2846680  16.6704200  59.8274560  45.0189520  15.3201190  59.1966150
  40.3167070  20.7529290  50.3652320  39.7483970  20.3047540  49.7388230
  41.0256070  21.1122070  49.8317470  48.6944690  13.6327730  64.8219090
  49.0190460  12.9017390  65.3477070  48.7301200  13.3141370  63.9200080
  35.3936250  24.6541310  64.2419050  35.0091040  24.0134980  64.8402010
  35.7048440  25.3577430  64.8113780  41.5433390  21.5017850  59.7227670
  41.9103520  21.0276420  60.4689010  41.3538450  22.3759420  60.0636010
  34.4073880  16.2461540  55.8521140  34.1220800  15.8817210  56.6899760
  34.3452740  15.5142000  55.2384280  39.3332760  20.5426490  62.0411880
  39.0289830  21.4218470  62.2662240  40.2879220  20.6026280  62.0769320
  37.8614550  24.7487480  52.6378730  37.0876810  24.2085100  52.4777450
  38.5909180  24.2294090  52.2996490  48.6202530  23.7452840  58.4305120
  49.3401650  24.2408130  58.0401230  48.4184350  23.0670730  57.7858990
  44.0812470  15.1390800  52.5734510  43.2677080  14.6403970  52.4979820
  43.8874420  15.9789050  52.1570860  44.0021330  23.8161900  64.3174120
  43.9358640  22.8957570  64.0631710  43.3726470  23.9137340  65.0318760
  46.7960860  19.5110450  50.8696670  47.6840480  19.8227680  50.6948010
  46.7665950  18.6382700  50.4777250  37.9051950  24.4167860  56.2757540
  38.4230620  23.6136120  56.2214430  37.4535970  24.3547000  57.1174370
  42.7921450  25.6834140  51.5484840  43.1337150  26.4276370  51.0528160
  41.9634160  25.9965260  51.9109670  35.3896490  21.3829230  63.1883240
  35.0311430  22.0483080  63.7756580  35.0951050  20.5512780  63.5595860
  38.5909610  21.8413470  66.0722790  38.2909750  21.9870650  65.1750610
  39.3620850  21.2818760  65.9796180  43.9338060  26.6382470  64.0677920
  43.9482600  25.7063430  63.8496830  43.2263160  26.7242230  64.7067690
  49.0675130  20.8222290  50.3376530  48.9838850  21.2536510  49.4872970
  49.7869320  21.2820640  50.7703350  50.1449270  23.2789810  63.4146500
  49.4197460  23.8718590  63.2175890  50.6724730  23.2713350  62.6159870
  50.0962380  27.6764550  53.0658660  49.4538540  27.0220170  53.3402380
  49.7093040  28.0819640  52.2899330  45.6748860  25.0049980  56.9130350
  46.0272680  24.4078110  56.2531720  44.7911190  24.6794210  57.0838600
  41.7612140  25.7647670  54.3200760  42.4483270  26.3116880  54.7008350
  40.9744560  26.3088400  54.3550370  33.9004540  21.3820490  49.8117840
  34.7699390  21.6645290  50.0953760  33.4094860  22.1956360  49.6966650
  41.0639350  22.7693700  53.9326120  41.5202130  23.5798950  54.1586310
  40.7127560  22.4516840  54.7644610  43.3671960  28.2800040  61.1618420
  44.0114180  28.4859420  61.8391840  43.7301400  27.5188440  60.7089270
  36.9651130  13.1131350  54.4048640  36.8365760  13.1049250  55.3533560
  36.1413150  13.4514440  54.0539650  44.6404040  26.2832390  59.8795870
  45.2826270  25.5825550  59.9928040  45.1653390  27.0630830  59.6992760
  48.4859760  26.5681010  49.6035010  48.2597340  25.8511450  50.1959650
  48.0955960  26.3193450  48.7656760  46.4141660  27.0827290  63.0831930
  46.7497900  27.6693980  63.7609850  45.4942000  26.9520000  63.3129720
  34.2675790  30.5947870  50.3779470  34.6273430  31.1937210  49.7236740
  34.1268130  31.1407760  51.1514500  33.9645060  14.8722470  63.8655340
  33.2503580  15.0719390  64.4707950  34.3840100  14.0962040  64.2370140
  48.0676010  24.4852950  51.2649170  47.7797710  24.9465640  52.0527050
  48.8628180  24.0250720  51.5333390  34.2517650  28.8602730  64.8521870
  34.3608770  27.9197470  64.7117260  33.5998210  29.1257480  64.2035600
  42.2430240  27.1318620  66.2519990  41.9227110  26.4127860  66.7965680
  41.5688600  27.8073690  66.3256050  40.2844410  27.9779070  51.1953140
  40.2754510  28.7108760  50.5797650  39.3642770  27.7310650  51.2880100
  35.8851050  23.1993960  51.9399900  35.2779000  23.9392860  51.9495200
  36.3600400  23.2893320  51.1138100  45.4583840  17.3644780  61.6156790
  45.8264660  16.5439990  61.9436360  44.5982040  17.4246670  62.0312440
  48.8245870  16.3201720  52.4244350  48.1959030  16.4247390  51.7102580
  48.3297790  16.5398500  53.2138230  43.2704010  28.0407310  49.8578330
  43.3715990  27.8371300  48.9280310  42.3705750  27.7865590  50.0626110
  40.7929900  18.5987670  53.8402230  40.0846050  19.0674010  54.2815840
  41.0774380  17.9409680  54.4747420  42.4185830  20.0184370  61.8394760
  42.9171080  20.4930190  62.5046610  42.5608780  19.0947890  62.0464790
  44.8245330  15.3238330  55.2798020  44.7013110  15.3424460  54.3307530
  45.7729890  15.3717270  55.3996420  41.9122120  30.5593630  54.5526000
  42.1663620  30.5215020  53.6305370  40.9634600  30.4326960  54.5454250
  38.9964920  16.9072750  51.2152940  39.8455450  17.3442900  51.1493130
  38.6296190  17.2193010  52.0425000  49.6252690  16.2352330  62.6823150
  49.1226290  16.9757730  63.0216960  50.4409350  16.6236330  62.3659940
  47.9174700  21.4785510  56.1284510  46.9764840  21.4935740  56.3032200
  48.2318770  20.6921470  56.5744810  37.8956340  23.1605110  49.6888470
  38.6619610  23.0486470  50.2513900  37.9731030  22.4643080  49.0365240
  36.5903100  20.5930180  50.3721360  36.6706690  19.6457690  50.4838760
  37.4822850  20.9237060  50.4782020  49.9200280  28.6494360  57.8038770
  50.0447700  29.4725530  58.2762580  50.7865840  28.4385090  57.4562920
  37.3917810  30.7425570  57.4755900  38.1280290  30.1941030  57.7464470
  37.7758730  31.6081580  57.3361890  34.2763290  26.8099140  53.3497410
  33.3503070  27.0520280  53.3402820  34.7419720  27.6373400  53.2282160
  36.3976090  29.9271640  66.6641480  37.1988820  30.2483690  67.0776880
  35.8827910  29.5667220  67.3861390  40.5020120  29.9155880  49.2981470
  41.2948730  30.2044710  48.8463260  39.9824470  29.4848050  48.6193950
  45.2340720  26.0351510  66.6116890  44.6278880  26.0583110  65.8712640
  44.9294830  25.3034550  67.1484140  46.6641090  29.7631800  65.2226300
  47.6162840  29.6789820  65.1726540  46.5169310  30.4273510  65.8960090
  49.5550290  29.1426010  50.7218210  49.2691800  28.7291150  49.9072390
  49.3569840  30.0713720  50.6018730  34.1173900  22.4145100  65.6077530
  34.6212920  21.8352380  66.1793760  33.3781320  22.6985330  66.1453900
  41.0197520  25.1359290  49.1623820  40.9148160  24.5211640  49.8885200
  40.8521740  24.6125180  48.3786830  41.1711840  23.8216090  65.1413050
  40.4057510  24.3901090  65.0567720  41.3527800  23.5292300  64.2481280
  44.2600250  24.1979320  49.7665810  43.7110350  24.6448620  50.4108550
  44.8819510  23.6928570  50.2903480  48.3135190  25.5521420  65.6988070
  49.0544660  25.8897180  65.1955530  47.5507870  25.7213480  65.1457840
  36.1496980  20.5574690  66.5027600  36.1902320  20.2588560  67.4112830
  37.0042480  20.9582300  66.3435120  39.9275370  23.1570240  51.6631110
  40.3491790  22.9910110  52.5062500  40.0526210  22.3470470  51.1686250
  38.0902790  19.1366790  64.4702090  37.5599250  18.6457740  63.8425430
  38.7590860  19.5650990  63.9360020  42.4403010  22.1807850  48.9108210
  42.9608670  21.4656870  48.5449360  43.0871410  22.8193720  49.2108720
  46.9880850  23.6036250  64.2343280  47.4021870  23.7581330  65.0833700
  46.0531850  23.7291470  64.3969060  47.4603020  20.9432410  66.2382430
  48.0423790  20.1884730  66.1502910  47.6364790  21.4739850  65.4613910
  38.5775090  16.1029160  64.5499380  38.4831960  15.4849910  63.8250250
  37.9972480  16.8295450  64.3229290  41.3436530  14.6602400  61.5826770
  40.8953830  14.6826660  60.7372320  40.7101730  14.2621420  62.1797070
  41.7496080  23.5556730  62.2039210  42.1684190  24.3989460  62.0315450
  40.8304710  23.6928770  61.9745990  44.0859980  21.2872910  63.5877050
  44.2056190  20.6914050  64.3271890  44.9453980  21.3242600  63.1678350
  46.4247880  21.8410100  62.1639560  45.8983100  22.3652720  61.5604700
  46.7679220  22.4737490  62.7949290  38.8234270  19.2303470  48.6089270
  38.6223330  18.3670830  48.9702610  38.6526320  19.1436830  47.6710870
  39.6003500  29.8609740  63.3196940  39.0624590  30.5855800  63.0005640
  39.8537460  29.3840080  62.5294280  40.8528750  17.8294260  64.8452870
  41.4428440  17.5210110  65.5330690  40.0348990  17.3574010  65.0012770
  45.6722180  17.4460070  65.0785890  44.9837700  16.7841610  65.0135880
  46.3928200  16.9998340  65.5234350  46.3022580  14.0411700  51.1376150
  46.5824870  13.1979600  51.4935570  45.5288310  14.2734810  51.6514900
  37.6217070  16.3304090  48.5967150  37.9242970  16.3371520  47.6886300
  38.3611660  15.9801950  49.0934810  42.4565710  31.0960950  63.5783590
  42.3824410  31.9996090  63.8855960  41.5544550  30.7772850  63.5505660
  40.8402000  15.2738710  49.5823350  40.4924000  14.5962700  49.0025800
  41.0414770  14.8128220  50.3966740  43.0051040  30.2619460  51.2009950
  43.9001830  30.6004430  51.2228710  43.0368670  29.5398870  50.5734230
  36.6447200  25.6346510  49.4296950  37.0822070  26.1776180  50.0854530
  37.1294930  24.8093460  49.4393290  33.8593000  28.4235540  56.8817210
  34.1896010  27.5556600  56.6495850  34.2884000  28.6294060  57.7122170
  38.4554920  26.7544550  54.5419180  38.1550460  26.6309520  55.4423090
  38.3492410  25.8953140  54.1334910  34.3483210  29.2906130  59.6198840
  33.9114200  29.4706930  60.4522990  34.9160890  30.0480750  59.4780560
  49.9845390  28.7923130  63.9076150  49.3847380  28.8515690  63.1640070
  50.1139290  27.8528110  64.0373000  51.2246840  26.5340950  49.2445860
  50.3939800  26.6017600  49.7153090  51.4018670  27.4245070  48.9412720
  50.6803300  23.2788430  51.7480060  51.4422210  23.8485080  51.8539750
  50.6957670  22.7115630  52.5188370  34.1807640  21.8026360  55.9787720
  33.5256480  21.5338000  55.3347420  35.0185590  21.6930840  55.5289700
  51.6863270  24.1338530  56.5921990  52.0572100  23.3505850  56.1857960
  52.3265200  24.8227630  56.4139290  48.6697030  25.5175110  62.0052310
  47.8556870  25.9472270  62.2678100  49.0771230  26.1293520  61.3921360
  50.7322470  23.5722800  48.9052580  51.0071310  24.4801680  48.7771800
  50.5433210  23.5085330  49.8414570  47.1298080  16.5967650  50.2006210
  47.5482960  16.4098630  49.3602870  46.8234140  15.7446700  50.5109140
  50.6287810  21.5091790  53.8982010  50.2531410  20.7419720  53.4663300
  49.8990930  21.8914490  54.3856940  35.2183570  22.1878930  60.5191060
  35.5856610  22.1006330  61.3987080  34.6494390  21.4245480  60.4197920
  50.0187430  20.6563310  63.5321530  49.7873520  20.4276060  62.6319480
  50.2791980  21.5762860  63.4866420  34.7699570  19.0988020  64.4249480
  33.8755620  19.0654780  64.7643190  35.3097120  19.2974810  65.1900730
  48.4575500  15.8819740  66.3101230  49.3345680  15.8903140  66.6935230
  48.4696340  15.1450580  65.6993580  33.3945720  19.0125290  51.9213050
  32.4909800  19.2755490  51.7464710  33.8786340  19.2836460  51.1413010
  49.9038770  19.7349280  57.1989250  50.4276250  19.2411930  56.5679420
  50.4898190  19.8699640  57.9436820  50.0828490  19.8189150  60.7208800
  49.1331200  19.7852690  60.8353790  50.2641500  20.7289260  60.4858570
  35.9372930  18.0690830  49.8307430  36.6464630  17.6474050  49.3454710
  35.2212870  18.1366060  49.1990780  35.5847090  14.1230160  48.8710080
  36.3075220  14.6639100  49.1891300  35.8571610  13.8493580  47.9951620
  49.3938740  18.9922630  53.1381660  49.8897860  18.7593500  53.9230540
  49.1954810  18.1534470  52.7219300  35.2739280  13.3736350  58.7732700
  35.9215470  12.8233730  58.3327860  35.6941120  13.6279500  59.5948510
  50.8225900  17.6283580  55.6719340  50.7125180  17.4739620  56.6101610
  51.5833490  17.1004520  55.4294750  49.1691620  13.5677710  62.1302340
  49.8063840  14.1811850  62.4961530  49.3166510  13.6038370  61.1851570
  51.7116170  15.4591500  48.9125480  52.6365480  15.3272680  48.7043770
  51.6891960  15.5384320  49.8661930  51.7854660  16.2302160  51.5382190
  50.9906160  16.1647280  52.0675100  51.9897940  17.1652800  51.5267540
  48.7273080  30.2693710  55.5320580  49.3232150  29.9478280  54.8555000
  48.9851230  29.7965530  56.3233850  35.0271280  13.5292020  61.5158020
  34.6786100  13.9855840  62.2816200  34.6958980  12.6349150  61.5980450
  36.6335650  26.7011620  65.6811210  36.5905280  26.3304530  66.5625670
  36.7646660  27.6389190  65.8213030  40.3341680  28.2571210  61.2820930
  40.0933040  28.5245770  60.3951450  41.2744320  28.4276940  61.3371790
  42.5396100  14.7203900  65.0377440  42.4784990  15.3125730  65.7872850
  43.4796480  14.6129860  64.8927700  45.1770660  14.3773960  64.6769730
  45.7911070  14.6953250  64.0150810  45.7220220  13.8922550  65.2965590
  51.5945840  30.2765590  62.0831570  51.1004120  30.6734460  61.3658700
  50.9859130  29.6514800  62.4768850  35.6991920  13.0568220  64.7908790
  36.2474910  12.8756270  64.0274900  35.7647230  12.2662330  65.3265100
  36.4723680  29.6473870  62.8008990  35.8784000  29.5158570  63.5399030
  36.4647520  28.8112010  62.3351090  45.9178700  12.9406100  61.0039020
  45.0438540  13.2741210  60.8011950  45.8089450  12.4679280  61.8290890
  46.8250680  15.1476970  62.3880740  46.4964040  14.3328730  62.0082470
  47.7732980  15.1046780  62.2646430  49.2785290  30.9189010  59.3618310
  48.8188260  31.6704820  58.9876330  48.6497750  30.1995480  59.3033110
  36.1035910  27.0132250  61.7517030  35.3769970  26.3937540  61.6842980
  36.1645060  27.4072860  60.8815110  39.7081010  29.2277250  58.5366440
  40.2246030  28.6164610  58.0114700  40.3578390  29.7306030  59.0277450
  42.4476510  30.1185740  59.3635420  42.7354320  29.8640040  58.4868430
  42.9599730  29.5663100  59.9540990  43.6653520  13.8575940  59.9431930
  42.8825310  14.3321440  60.2228690  43.3716450  12.9530770  59.8345110
  48.2174590  14.5599040  57.9881020  48.6582680  14.5044140  57.1402620
  47.9482180  15.4757050  58.0591200  50.0813160  14.1914280  55.9989840
  50.0201560  13.2475500  55.8520860  50.8605190  14.2994370  56.5443300
  34.3865910  30.3306640  54.9613790  34.2187950  29.6977320  55.6595680
  33.5200420  30.5366040  54.6107980  35.0093930  14.1623420  52.4645650
  35.7673290  14.2752300  51.8909680  34.5471100  14.9992620  52.4189080
  41.5507740  16.2762690  55.4547960  40.7382250  15.9019580  55.1143840
  42.0549380  15.5207770  55.7569150  46.0532720  12.9405140  56.6931030
  46.6562090  13.5125350  57.1679550  45.3125710  13.5044580  56.4704930
  49.1967320  13.3426700  51.9671310  49.3917950  14.2410150  52.2338740
  48.4097190  13.1113780  52.4604260  35.9928610  29.0239870  52.4063930
  35.4676230  29.4047900  51.7025890  35.9173190  29.6490640  53.1273640
  37.3819080  14.6887470  51.0047620  37.9111840  13.9017270  50.8755570
  38.0147400  15.3678660  51.2383150  39.5756920  14.4262610  54.0593010
  38.9459660  13.7249920  54.2263140  39.0362060  15.1866740  53.8426170
  42.5148870  31.0401840  66.7303620  43.4416180  30.8046110  66.7739580
  42.4999300  31.8673840  66.2489650  50.7493930  30.5827410  53.7277870
  50.9246120  29.8965150  53.0838790  50.0515500  31.1074460  53.3354540
  39.7012480  13.7046590  66.4945500  39.4196750  14.2080190  65.7306320
  40.0832180  12.9068340  66.1287630  38.5921580  30.9722250  51.2813180
  39.3240400  30.6881530  50.7337070  38.8515250  30.7335530  52.1712560
  37.7536370  27.0886980  51.2859510  37.1245250  27.5572080  51.8345340
  37.8684200  26.2436200  51.7205700  46.3027940  13.1200170  67.0725970
  46.1893390  13.4394780  67.9677490  47.1197680  13.5212680  66.7763250
  49.0826430  30.2671700  66.5544660  49.8751750  29.7720930  66.3470620
  49.3759580  30.9461840  67.1620270  45.2086090  21.1392640  37.4360710
  45.1280140  20.2247250  37.1652420  44.7950510  21.6359710  36.7300420
  43.3404130  22.9171660  39.3169980  42.5646230  22.4372100  39.6068550
  43.9917060  22.2377310  39.1426140  37.3569960  23.2291470  40.1945740
  36.5254840  22.9740180  40.5942250  37.9650940  23.3002240  40.9303660
  47.3611560  27.3231850  38.0969110  46.8993090  26.5519090  38.4256280
  48.1737110  27.3497920  38.6021560  37.3371220  27.2631560  40.3903760
  37.6399260  26.3729300  40.2113980  38.0814810  27.8201780  40.1626010
  35.7661910  18.1893360  33.9788130  34.8778610  18.5309330  33.8768010
  36.0503100  17.9893680  33.0868960  33.7294920  20.7899010  39.8627830
  34.3011030  20.0221210  39.8631470  33.7296460  21.0887770  38.9534440
  43.5874870  29.6089860  37.7173100  42.9686310  30.0647360  37.1467540
  44.4426650  29.7641320  37.3162800  42.7813120  25.5928850  39.3240140
  42.7121400  24.6518790  39.1629270  43.5432980  25.6830260  39.8962710
  34.9719790  16.1983370  41.6496760  34.7922630  15.3009120  41.9299520
  34.5699870  16.7455240  42.3243710  43.8118290  18.3999230  39.5509070
  44.1883110  17.5271110  39.4382740  43.7137800  18.7357930  38.6599510
  37.9423300  16.7724860  35.0126510  38.0490050  17.6728590  35.3195270
  37.0315660  16.7242830  34.7221160  47.5942410  15.8949670  36.4837410
  48.4152030  15.4046240  36.5262890  47.6276490  16.4847330  37.2369250
  35.5906460  18.6943870  40.2579100  36.2716570  18.9582240  40.8766500
  35.2754510  17.8544740  40.5917110  39.7831030  19.7411230  39.3451690
  40.2909250  20.2392200  39.9856710  40.3144270  18.9646430  39.1691050
  51.8841960  17.9116420  43.0481040  51.1794130  18.2998130  42.5296150
  52.1499880  18.6066710  43.6501970  38.0667130  14.3809790  43.6115110
  38.0685570  14.8982180  42.8061010  37.2371440  13.9039970  43.5885040
  44.4538220  24.4929100  35.1105010  43.8355490  24.9578550  34.5467730
  44.9661470  25.1856580  35.5274520  39.3169980  24.0204970  41.7888610
  38.9839360  24.6473890  42.4309680  39.4936660  24.5466850  41.0090280
  47.8303890  17.8350050  39.2564950  47.1259460  18.1234940  39.8368060
  48.1916050  18.6450160  38.8964510  37.7482460  16.0919750  41.6185560
  38.0899270  16.9361800  41.3239430  36.8098270  16.2403490  41.7350900
  38.5289080  25.9885770  43.6037790  39.1463080  26.6636850  43.3222240
  37.6682200  26.3973750  43.5125290  33.8221420  25.1785630  32.4844640
  33.4449400  25.6672730  31.7529540  34.0794490  25.8510910  33.1151170
  49.4466670  27.4525180  41.5192430  48.7630190  28.1224290  41.5109100
  49.9860960  27.6505830  40.7537290  50.8990810  17.2804840  39.6474160
  49.9515720  17.3143820  39.7789590  51.2240800  18.0943790  40.0323520
  41.4310350  13.5802020  37.9430150  41.7385330  13.0248910  37.2265650
  40.5011050  13.7146480  37.7603140  46.9825410  29.2969310  40.2337610
  46.9952570  28.8931600  39.3659870  46.4300630  30.0716600  40.1299040
  48.2770830  26.0185530  35.3227780  48.1667160  25.0759860  35.4477200
  48.2739080  26.3801170  36.2090540  46.3810850  24.1999150  41.5620220
  46.7979640  23.9859260  40.7273680  47.1050670  24.4571940  42.1328840
  43.8191110  21.6450850  34.6790270  42.8920390  21.5788230  34.9078740
  43.9715930  22.5830980  34.5645510  43.8060190  17.9167850  31.6757430
  42.8663860  18.0781810  31.7609890  44.1243450  18.6353530  31.1293420
  50.3272950  22.5986370  41.6536460  49.4991580  22.6679460  41.1786590
  50.9223430  23.1840680  41.1852290  47.8488400  23.2071150  35.1825520
  47.2300820  22.8690700  34.5351820  47.8312850  22.5630910  35.8904710
  47.2914960  19.3855690  42.5991330  46.8786140  20.2109400  42.8531320
  46.5590910  18.8000730  42.4067690  39.4247750  22.1715590  37.4610000
  39.0204750  21.4592840  36.9655900  39.5110870  21.8268830  38.3498040
  39.8929450  25.8583150  39.6249210  39.5957740  25.2528620  38.9456990
  40.8429270  25.8960460  39.5138570  38.1376370  18.9458800  41.2409040
  38.6890960  19.0554140  40.4662290  38.6519880  19.3196400  41.9564270
  47.9815060  29.4315020  43.2872310  47.5045620  30.2387210  43.0944920
  47.2976850  28.7793350  43.4398520  38.9847880  25.5964840  46.2757010
  38.0876410  25.8204810  46.5230410  39.0100750  25.7199780  45.3268410
  46.0253100  22.4457960  32.1898270  46.4646380  21.6080390  32.0436090
  46.7381520  23.0787360  32.2762410  37.8119100  22.4678160  44.8514380
  37.6726870  23.3400960  45.2201780  36.9300460  22.1250970  44.7062320
  44.1348480  27.3854030  36.1579510  44.5744390  28.1278360  35.7434900
  44.0735370  27.6280600  37.0818470  39.6099450  28.4099860  47.0599530
  39.5814880  28.8142810  46.1927960  39.4464420  27.4810220  46.8971130
  49.6070240  13.7000770  30.5039310  49.2942900  13.7927600  31.4038380
  50.3682710  14.2781800  30.4536740  36.1252380  21.0660570  34.9616650
  36.0049980  21.7922660  34.3497920  35.8153270  20.2963480  34.4844560
  51.5614270  29.1926960  48.3563700  52.0373990  29.6709850  49.0352780
  52.1821430  29.1244450  47.6309200  33.7637750  24.2375710  40.7685290
  33.8418170  24.3724480  39.8241010  34.3779430  23.5291600  40.9613410
  35.0085380  25.9375900  37.1791470  34.6013460  26.0790490  36.3245070
  35.8998390  25.6536060  36.9762680  50.9647520  26.3839810  45.5163710
  51.0910580  26.1451690  44.5980890  51.0068900  25.5524350  45.9885790
  44.8264260  30.0867810  44.0858520  45.3408930  29.9975820  44.8880950
  43.9833340  30.4327510  44.3786430  46.8018660  30.3723150  33.5142520
  46.6419800  30.0826090  34.4124350  46.6365370  29.5963280  32.9787750
  39.2807040  30.1521680  35.2914140  39.1049520  29.2357220  35.0781940
  38.4262780  30.5108970  35.5311940  46.5044790  27.8810710  32.0740520
  45.8109950  27.8788000  31.4142800  47.2467650  27.4570030  31.6434690
  46.0694720  29.5073420  36.1489010  46.5251670  28.7262800  36.4627630
  46.4087240  30.2180240  36.6930190  50.8171530  18.4372270  46.4813450
  50.2015800  18.9451940  45.9528910  50.4967950  17.5370600  46.4239390
  33.8197270  25.2789880  43.3079750  33.9828310  24.8095240  42.4899120
  34.2849720  24.7713440  43.9728590  38.5916040  14.4095640  38.3440320
  38.1484190  15.1905180  38.0124840  39.1501030  14.7325530  39.0511260
  42.8785850  17.2764160  43.9475640  42.4165220  17.4847180  44.7595580
  42.4763960  16.4623510  43.6446310  47.8790360  18.4973110  45.0772300
  47.0283950  18.1978860  45.3981370  47.7192150  18.7415120  44.1656120
  44.9740070  19.9974860  47.1771090  45.2993480  19.1638610  46.8373320
  45.7620400  20.5203380  47.3249420  41.7074860  14.0306340  33.2246150
  41.0829040  14.0266210  33.9499460  41.6204980  13.1637300  32.8282120
  40.6291940  14.9542970  40.2029920  40.9264270  15.8605800  40.1221940
  41.1777500  14.4661750  39.5889490  38.3830260  19.5329210  36.0721570
  38.1571180  19.3166380  36.9768190  37.6022790  19.9657670  35.7267540
  45.6128020  19.5392580  34.6712220  45.0136910  20.2628380  34.4875840
  46.1607630  19.4769360  33.8888670  40.8229470  20.4314790  46.7381840
  40.7273070  19.4909520  46.5882240  41.6661450  20.6529860  46.3429910
  44.2192890  18.1756120  36.7015500  44.6122460  18.4928320  35.8884190
  44.5809740  17.2968000  36.8160020  35.9540010  16.8428460  44.8915620
  35.5603400  17.6903670  45.0988400  35.2658410  16.2054830  45.0824260
  42.5285060  16.9263430  47.9612360  41.8383380  16.7335630  48.5958450
  43.2717360  17.2098070  48.4936660  33.2557060  14.7656920  38.9245700
  32.9670110  15.3359780  39.6370680  34.0002820  14.2861370  39.2876930
  33.4427290  18.7077040  30.1348420  33.3601960  19.6507800  30.2763410
  33.0910350  18.5651950  29.2560770  44.8048030  20.7661870  40.7966280
  44.0729150  21.2748680  41.1456380  44.4072370  19.9491850  40.4955060
  41.2425420  17.4416070  39.2018770  41.2461480  17.0006020  38.3523310
  42.1376540  17.7633400  39.3090590  37.0927800  17.3242560  38.1612980
  36.7527850  17.8017790  38.9180030  36.3305120  16.8707680  37.8014080
  41.3045570  18.4428150  32.1925530  41.4258390  18.4014630  33.1411350
  40.9194080  19.3052300  32.0372260  45.2673940  16.2195550  40.2089220
  45.2846680  16.6704200  41.0531070  45.0189520  15.3201190  40.4222660
  40.3167070  20.7529290  31.5908830  39.7483970  20.3047540  30.9644740
  41.0256070  21.1122070  31.0573980  48.6944690  13.6327730  46.0475600
  49.0190460  12.9017390  46.5733580  48.7301200  13.3141370  45.1456590
  35.3936250  24.6541310  45.4675560  35.0091040  24.0134980  46.0658520
  35.7048440  25.3577430  46.0370290  41.5433390  21.5017850  40.9484180
  41.9103520  21.0276420  41.6945520  41.3538450  22.3759420  41.2892520
  34.4073880  16.2461540  37.0777650  34.1220800  15.8817210  37.9156270
  34.3452740  15.5142000  36.4640790  39.3332760  20.5426490  43.2668390
  39.0289830  21.4218470  43.4918750  40.2879220  20.6026280  43.3025830
  37.8614550  24.7487480  33.8635240  37.0876810  24.2085100  33.7033960
  38.5909180  24.2294090  33.5253000  48.6202530  23.7452840  39.6561630
  49.3401650  24.2408130  39.2657740  48.4184350  23.0670730  39.0115500
  44.0812470  15.1390800  33.7991020  43.2677080  14.6403970  33.7236330
  43.8874420  15.9789050  33.3827370  44.0021330  23.8161900  45.5430630
  43.9358640  22.8957570  45.2888220  43.3726470  23.9137340  46.2575270
  46.7960860  19.5110450  32.0953180  47.6840480  19.8227680  31.9204520
  46.7665950  18.6382700  31.7033760  37.9051950  24.4167860  37.5014050
  38.4230620  23.6136120  37.4470940  37.4535970  24.3547000  38.3430880
  42.7921450  25.6834140  32.7741350  43.1337150  26.4276370  32.2784670
  41.9634160  25.9965260  33.1366180  35.3896490  21.3829230  44.4139750
  35.0311430  22.0483080  45.0013090  35.0951050  20.5512780  44.7852370
  38.5909610  21.8413470  47.2979300  38.2909750  21.9870650  46.4007120
  39.3620850  21.2818760  47.2052690  43.9338060  26.6382470  45.2934430
  43.9482600  25.7063430  45.0753340  43.2263160  26.7242230  45.9324200
  49.0675130  20.8222290  31.5633040  48.9838850  21.2536510  30.7129480
  49.7869320  21.2820640  31.9959860  50.1449270  23.2789810  44.6403010
  49.4197460  23.8718590  44.4432400  50.6724730  23.2713350  43.8416380
  50.0962380  27.6764550  34.2915170  49.4538540  27.0220170  34.5658890
  49.7093040  28.0819640  33.5155840  45.6748860  25.0049980  38.1386860
  46.0272680  24.4078110  37.4788230  44.7911190  24.6794210  38.3095110
  41.7612140  25.7647670  35.5457270  42.4483270  26.3116880  35.9264860
  40.9744560  26.3088400  35.5806880  33.9004540  21.3820490  31.0374350
  34.7699390  21.6645290  31.3210270  33.4094860  22.1956360  30.9223160
  41.0639350  22.7693700  35.1582630  41.5202130  23.5798950  35.3842820
  40.7127560  22.4516840  35.9901120  43.3671960  28.2800040  42.3874930
  44.0114180  28.4859420  43.0648350  43.7301400  27.5188440  41.9345780
  36.9651130  13.1131350  35.6305150  36.8365760  13.1049250  36.5790070
  36.1413150  13.4514440  35.2796160  44.6404040  26.2832390  41.1052380
  45.2826270  25.5825550  41.2184550  45.1653390  27.0630830  40.9249270
  48.4859760  26.5681010  30.8291520  48.2597340  25.8511450  31.4216160
  48.0955960  26.3193450  29.9913270  46.4141660  27.0827290  44.3088440
  46.7497900  27.6693980  44.9866360  45.4942000  26.9520000  44.5386230
  34.2675790  30.5947870  31.6035980  34.6273430  31.1937210  30.9493250
  34.1268130  31.1407760  32.3771010  33.9645060  14.8722470  45.0911850
  33.2503580  15.0719390  45.6964460  34.3840100  14.0962040  45.4626650
  48.0676010  24.4852950  32.4905680  47.7797710  24.9465640  33.2783560
  48.8628180  24.0250720  32.7589900  34.2517650  28.8602730  46.0778380
  34.3608770  27.9197470  45.9373770  33.5998210  29.1257480  45.4292110
  42.2430240  27.1318620  47.4776500  41.9227110  26.4127860  48.0222190
  41.5688600  27.8073690  47.5512560  40.2844410  27.9779070  32.4209650
  40.2754510  28.7108760  31.8054160  39.3642770  27.7310650  32.5136610
  35.8851050  23.1993960  33.1656410  35.2779000  23.9392860  33.1751710
  36.3600400  23.2893320  32.3394610  45.4583840  17.3644780  42.8413300
  45.8264660  16.5439990  43.1692870  44.5982040  17.4246670  43.2568950
  48.8245870  16.3201720  33.6500860  48.1959030  16.4247390  32.9359090
  48.3297790  16.5398500  34.4394740  43.2704010  28.0407310  31.0834840
  43.3715990  27.8371300  30.1536820  42.3705750  27.7865590  31.2882620
  40.7929900  18.5987670  35.0658740  40.0846050  19.0674010  35.5072350
  41.0774380  17.9409680  35.7003930  42.4185830  20.0184370  43.0651270
  42.9171080  20.4930190  43.7303120  42.5608780  19.0947890  43.2721300
  44.8245330  15.3238330  36.5054530  44.7013110  15.3424460  35.5564040
  45.7729890  15.3717270  36.6252930  41.9122120  30.5593630  35.7782510
  42.1663620  30.5215020  34.8561880  40.9634600  30.4326960  35.7710760
  38.9964920  16.9072750  32.4409450  39.8455450  17.3442900  32.3749640
  38.6296190  17.2193010  33.2681510  49.6252690  16.2352330  43.9079660
  49.1226290  16.9757730  44.2473470  50.4409350  16.6236330  43.5916450
  47.9174700  21.4785510  37.3541020  46.9764840  21.4935740  37.5288710
  48.2318770  20.6921470  37.8001320  37.8956340  23.1605110  30.9144980
  38.6619610  23.0486470  31.4770410  37.9731030  22.4643080  30.2621750
  36.5903100  20.5930180  31.5977870  36.6706690  19.6457690  31.7095270
  37.4822850  20.9237060  31.7038530  49.9200280  28.6494360  39.0295280
  50.0447700  29.4725530  39.5019090  50.7865840  28.4385090  38.6819430
  37.3917810  30.7425570  38.7012410  38.1280290  30.1941030  38.9720980
  37.7758730  31.6081580  38.5618400  34.2763290  26.8099140  34.5753920
  33.3503070  27.0520280  34.5659330  34.7419720  27.6373400  34.4538670
  36.3976090  29.9271640  47.8897990  37.1988820  30.2483690  48.3033390
  35.8827910  29.5667220  48.6117900  40.5020120  29.9155880  30.5237980
  41.2948730  30.2044710  30.0719770  39.9824470  29.4848050  29.8450460
  45.2340720  26.0351510  47.8373400  44.6278880  26.0583110  47.0969150
  44.9294830  25.3034550  48.3740650  46.6641090  29.7631800  46.4482810
  47.6162840  29.6789820  46.3983050  46.5169310  30.4273510  47.1216600
  49.5550290  29.1426010  31.9474720  49.2691800  28.7291150  31.1328900
  49.3569840  30.0713720  31.8275240  34.1173900  22.4145100  46.8334040
  34.6212920  21.8352380  47.4050270  33.3781320  22.6985330  47.3710410
  41.0197520  25.1359290  30.3880330  40.9148160  24.5211640  31.1141710
  40.8521740  24.6125180  29.6043340  41.1711840  23.8216090  46.3669560
  40.4057510  24.3901090  46.2824230  41.3527800  23.5292300  45.4737790
  44.2600250  24.1979320  30.9922320  43.7110350  24.6448620  31.6365060
  44.8819510  23.6928570  31.5159990  48.3135190  25.5521420  46.9244580
  49.0544660  25.8897180  46.4212040  47.5507870  25.7213480  46.3714350
  36.1496980  20.5574690  47.7284110  36.1902320  20.2588560  48.6369340
  37.0042480  20.9582300  47.5691630  39.9275370  23.1570240  32.8887620
  40.3491790  22.9910110  33.7319010  40.0526210  22.3470470  32.3942760
  38.0902790  19.1366790  45.6958600  37.5599250  18.6457740  45.0681940
  38.7590860  19.5650990  45.1616530  42.4403010  22.1807850  30.1364720
  42.9608670  21.4656870  29.7705870  43.0871410  22.8193720  30.4365230
  46.9880850  23.6036250  45.4599790  47.4021870  23.7581330  46.3090210
  46.0531850  23.7291470  45.6225570  47.4603020  20.9432410  47.4638940
  48.0423790  20.1884730  47.3759420  47.6364790  21.4739850  46.6870420
  38.5775090  16.1029160  45.7755890  38.4831960  15.4849910  45.0506760
  37.9972480  16.8295450  45.5485800  41.3436530  14.6602400  42.8083280
  40.8953830  14.6826660  41.9628830  40.7101730  14.2621420  43.4053580
  41.7496080  23.5556730  43.4295720  42.1684190  24.3989460  43.2571960
  40.8304710  23.6928770  43.2002500  44.0859980  21.2872910  44.8133560
  44.2056190  20.6914050  45.5528400  44.9453980  21.3242600  44.3934860
  46.4247880  21.8410100  43.3896070  45.8983100  22.3652720  42.7861210
  46.7679220  22.4737490  44.0205800  38.8234270  19.2303470  29.8345780
  38.6223330  18.3670830  30.1959120  38.6526320  19.1436830  28.8967380
  39.6003500  29.8609740  44.5453450  39.0624590  30.5855800  44.2262150
  39.8537460  29.3840080  43.7550790  40.8528750  17.8294260  46.0709380
  41.4428440  17.5210110  46.7587200  40.0348990  17.3574010  46.2269280
  45.6722180  17.4460070  46.3042400  44.9837700  16.7841610  46.2392390
  46.3928200  16.9998340  46.7490860  46.3022580  14.0411700  32.3632660
  46.5824870  13.1979600  32.7192080  45.5288310  14.2734810  32.8771410
  37.6217070  16.3304090  29.8223660  37.9242970  16.3371520  28.9142810
  38.3611660  15.9801950  30.3191320  42.4565710  31.0960950  44.8040100
  42.3824410  31.9996090  45.1112470  41.5544550  30.7772850  44.7762170
  40.8402000  15.2738710  30.8079860  40.4924000  14.5962700  30.2282310
  41.0414770  14.8128220  31.6223250  43.0051040  30.2619460  32.4266460
  43.9001830  30.6004430  32.4485220  43.0368670  29.5398870  31.7990740
  36.6447200  25.6346510  30.6553460  37.0822070  26.1776180  31.3111040
  37.1294930  24.8093460  30.6649800  33.8593000  28.4235540  38.1073720
  34.1896010  27.5556600  37.8752360  34.2884000  28.6294060  38.9378680
  38.4554920  26.7544550  35.7675690  38.1550460  26.6309520  36.6679600
  38.3492410  25.8953140  35.3591420  34.3483210  29.2906130  40.8455350
  33.9114200  29.4706930  41.6779500  34.9160890  30.0480750  40.7037070
  49.9845390  28.7923130  45.1332660  49.3847380  28.8515690  44.3896580
  50.1139290  27.8528110  45.2629510  51.2246840  26.5340950  30.4702370
  50.3939800  26.6017600  30.9409600  51.4018670  27.4245070  30.1669230
  50.6803300  23.2788430  32.9736570  51.4422210  23.8485080  33.0796260
  50.6957670  22.7115630  33.7444880  34.1807640  21.8026360  37.2044230
  33.5256480  21.5338000  36.5603930  35.0185590  21.6930840  36.7546210
  51.6863270  24.1338530  37.8178500  52.0572100  23.3505850  37.4114470
  52.3265200  24.8227630  37.6395800  48.6697030  25.5175110  43.2308820
  47.8556870  25.9472270  43.4934610  49.0771230  26.1293520  42.6177870
  50.7322470  23.5722800  30.1309090  51.0071310  24.4801680  30.0028310
  50.5433210  23.5085330  31.0671080  47.1298080  16.5967650  31.4262720
  47.5482960  16.4098630  30.5859380  46.8234140  15.7446700  31.7365650
  50.6287810  21.5091790  35.1238520  50.2531410  20.7419720  34.6919810
  49.8990930  21.8914490  35.6113450  35.2183570  22.1878930  41.7447570
  35.5856610  22.1006330  42.6243590  34.6494390  21.4245480  41.6454430
  50.0187430  20.6563310  44.7578040  49.7873520  20.4276060  43.8575990
  50.2791980  21.5762860  44.7122930  34.7699570  19.0988020  45.6505990
  33.8755620  19.0654780  45.9899700  35.3097120  19.2974810  46.4157240
  48.4575500  15.8819740  47.5357740  49.3345680  15.8903140  47.9191740
  48.4696340  15.1450580  46.9250090  33.3945720  19.0125290  33.1469560
  32.4909800  19.2755490  32.9721220  33.8786340  19.2836460  32.3669520
  49.9038770  19.7349280  38.4245760  50.4276250  19.2411930  37.7935930
  50.4898190  19.8699640  39.1693330  50.0828490  19.8189150  41.9465310
  49.1331200  19.7852690  42.0610300  50.2641500  20.7289260  41.7115080
  35.9372930  18.0690830  31.0563940  36.6464630  17.6474050  30.5711220
  35.2212870  18.1366060  30.4247290  35.5847090  14.1230160  30.0966590
  36.3075220  14.6639100  30.4147810  35.8571610  13.8493580  29.2208130
  49.3938740  18.9922630  34.3638170  49.8897860  18.7593500  35.1487050
  49.1954810  18.1534470  33.9475810  35.2739280  13.3736350  39.9989210
  35.9215470  12.8233730  39.5584370  35.6941120  13.6279500  40.8205020
  50.8225900  17.6283580  36.8975850  50.7125180  17.4739620  37.8358120
  51.5833490  17.1004520  36.6551260  49.1691620  13.5677710  43.3558850
  49.8063840  14.1811850  43.7218040  49.3166510  13.6038370  42.4108080
  51.7116170  15.4591500  30.1381990  52.6365480  15.3272680  29.9300280
  51.6891960  15.5384320  31.0918440  51.7854660  16.2302160  32.7638700
  50.9906160  16.1647280  33.2931610  51.9897940  17.1652800  32.7524050
  48.7273080  30.2693710  36.7577090  49.3232150  29.9478280  36.0811510
  48.9851230  29.7965530  37.5490360  35.0271280  13.5292020  42.7414530
  34.6786100  13.9855840  43.5072710  34.6958980  12.6349150  42.8236960
  36.6335650  26.7011620  46.9067720  36.5905280  26.3304530  47.7882180
  36.7646660  27.6389190  47.0469540  40.3341680  28.2571210  42.5077440
  40.0933040  28.5245770  41.6207960  41.2744320  28.4276940  42.5628300
  42.5396100  14.7203900  46.2633950  42.4784990  15.3125730  47.0129360
  43.4796480  14.6129860  46.1184210  45.1770660  14.3773960  45.9026240
  45.7911070  14.6953250  45.2407320  45.7220220  13.8922550  46.5222100
  51.5945840  30.2765590  43.3088080  51.1004120  30.6734460  42.5915210
  50.9859130  29.6514800  43.7025360  35.6991920  13.0568220  46.0165300
  36.2474910  12.8756270  45.2531410  35.7647230  12.2662330  46.5521610
  36.4723680  29.6473870  44.0265500  35.8784000  29.5158570  44.7655540
  36.4647520  28.8112010  43.5607600  45.9178700  12.9406100  42.2295530
  45.0438540  13.2741210  42.0268460  45.8089450  12.4679280  43.0547400
  46.8250680  15.1476970  43.6137250  46.4964040  14.3328730  43.2338980
  47.7732980  15.1046780  43.4902940  49.2785290  30.9189010  40.5874820
  48.8188260  31.6704820  40.2132840  48.6497750  30.1995480  40.5289620
  36.1035910  27.0132250  42.9773540  35.3769970  26.3937540  42.9099490
  36.1645060  27.4072860  42.1071620  39.7081010  29.2277250  39.7622950
  40.2246030  28.6164610  39.2371210  40.3578390  29.7306030  40.2533960
  42.4476510  30.1185740  40.5891930  42.7354320  29.8640040  39.7124940
  42.9599730  29.5663100  41.1797500  43.6653520  13.8575940  41.1688440
  42.8825310  14.3321440  41.4485200  43.3716450  12.9530770  41.0601620
  48.2174590  14.5599040  39.2137530  48.6582680  14.5044140  38.3659130
  47.9482180  15.4757050  39.2847710  50.0813160  14.1914280  37.2246350
  50.0201560  13.2475500  37.0777370  50.8605190  14.2994370  37.7699810
  34.3865910  30.3306640  36.1870300  34.2187950  29.6977320  36.8852190
  33.5200420  30.5366040  35.8364490  35.0093930  14.1623420  33.6902160
  35.7673290  14.2752300  33.1166190  34.5471100  14.9992620  33.6445590
  41.5507740  16.2762690  36.6804470  40.7382250  15.9019580  36.3400350
  42.0549380  15.5207770  36.9825660  46.0532720  12.9405140  37.9187540
  46.6562090  13.5125350  38.3936060  45.3125710  13.5044580  37.6961440
  49.1967320  13.3426700  33.1927820  49.3917950  14.2410150  33.4595250
  48.4097190  13.1113780  33.6860770  35.9928610  29.0239870  33.6320440
  35.4676230  29.4047900  32.9282400  35.9173190  29.6490640  34.3530150
  37.3819080  14.6887470  32.2304130  37.9111840  13.9017270  32.1012080
  38.0147400  15.3678660  32.4639660  39.5756920  14.4262610  35.2849520
  38.9459660  13.7249920  35.4519650  39.0362060  15.1866740  35.0682680
  42.5148870  31.0401840  47.9560130  43.4416180  30.8046110  47.9996090
  42.4999300  31.8673840  47.4746160  50.7493930  30.5827410  34.9534380
  50.9246120  29.8965150  34.3095300  50.0515500  31.1074460  34.5611050
  39.7012480  13.7046590  47.7202010  39.4196750  14.2080190  46.9562830
  40.0832180  12.9068340  47.3544140  38.5921580  30.9722250  32.5069690
  39.3240400  30.6881530  31.9593580  38.8515250  30.7335530  33.3969070
  37.7536370  27.0886980  32.5116020  37.1245250  27.5572080  33.0601850
  37.8684200  26.2436200  32.9462210  46.3027940  13.1200170  48.2982480
  46.1893390  13.4394780  49.1934000  47.1197680  13.5212680  48.0019760
  49.0826430  30.2671700  47.7801170  49.8751750  29.7720930  47.5727130
  49.3759580  30.9461840  48.3876780  45.2086090  21.1392640  18.6617220
  45.1280140  20.2247250  18.3908930  44.7950510  21.6359710  17.9556930
  43.3404130  22.9171660  20.5426490  42.5646230  22.4372100  20.8325060
  43.9917060  22.2377310  20.3682650  37.3569960  23.2291470  21.4202250
  36.5254840  22.9740180  21.8198760  37.9650940  23.3002240  22.1560170
  47.3611560  27.3231850  19.3225620  46.8993090  26.5519090  19.6512790
  48.1737110  27.3497920  19.8278070  37.3371220  27.2631560  21.6160270
  37.6399260  26.3729300  21.4370490  38.0814810  27.8201780  21.3882520
  35.7661910  18.1893360  15.2044640  34.8778610  18.5309330  15.1024520
  36.0503100  17.9893680  14.3125470  33.7294920  20.7899010  21.0884340
  34.3011030  20.0221210  21.0887980  33.7296460  21.0887770  20.1790950
  43.5874870  29.6089860  18.9429610  42.9686310  30.0647360  18.3724050
  44.4426650  29.7641320  18.5419310  42.7813120  25.5928850  20.5496650
  42.7121400  24.6518790  20.3885780  43.5432980  25.6830260  21.1219220
  34.9719790  16.1983370  22.8753270  34.7922630  15.3009120  23.1556030
  34.5699870  16.7455240  23.5500220  43.8118290  18.3999230  20.7765580
  44.1883110  17.5271110  20.6639250  43.7137800  18.7357930  19.8856020
  37.9423300  16.7724860  16.2383020  38.0490050  17.6728590  16.5451780
  37.0315660  16.7242830  15.9477670  47.5942410  15.8949670  17.7093920
  48.4152030  15.4046240  17.7519400  47.6276490  16.4847330  18.4625760
  35.5906460  18.6943870  21.4835610  36.2716570  18.9582240  22.1023010
  35.2754510  17.8544740  21.8173620  39.7831030  19.7411230  20.5708200
  40.2909250  20.2392200  21.2113220  40.3144270  18.9646430  20.3947560
  51.8841960  17.9116420  24.2737550  51.1794130  18.2998130  23.7552660
  52.1499880  18.6066710  24.8758480  38.0667130  14.3809790  24.8371620
  38.0685570  14.8982180  24.0317520  37.2371440  13.9039970  24.8141550
  44.4538220  24.4929100  16.3361520  43.8355490  24.9578550  15.7724240
  44.9661470  25.1856580  16.7531030  39.3169980  24.0204970  23.0145120
  38.9839360  24.6473890  23.6566190  39.4936660  24.5466850  22.2346790
  47.8303890  17.8350050  20.4821460  47.1259460  18.1234940  21.0624570
  48.1916050  18.6450160  20.1221020  37.7482460  16.0919750  22.8442070
  38.0899270  16.9361800  22.5495940  36.8098270  16.2403490  22.9607410
  38.5289080  25.9885770  24.8294300  39.1463080  26.6636850  24.5478750
  37.6682200  26.3973750  24.7381800  33.8221420  25.1785630  13.7101150
  33.4449400  25.6672730  12.9786050  34.0794490  25.8510910  14.3407680
  49.4466670  27.4525180  22.7448940  48.7630190  28.1224290  22.7365610
  49.9860960  27.6505830  21.9793800  50.8990810  17.2804840  20.8730670
  49.9515720  17.3143820  21.0046100  51.2240800  18.0943790  21.2580030
  41.4310350  13.5802020  19.1686660  41.7385330  13.0248910  18.4522160
  40.5011050  13.7146480  18.9859650  46.9825410  29.2969310  21.4594120
  46.9952570  28.8931600  20.5916380  46.4300630  30.0716600  21.3555550
  48.2770830  26.0185530  16.5484290  48.1667160  25.0759860  16.6733710
  48.2739080  26.3801170  17.4347050  46.3810850  24.1999150  22.7876730
  46.7979640  23.9859260  21.9530190  47.1050670  24.4571940  23.3585350
  43.8191110  21.6450850  15.9046780  42.8920390  21.5788230  16.1335250
  43.9715930  22.5830980  15.7902020  43.8060190  17.9167850  12.9013940
  42.8663860  18.0781810  12.9866400  44.1243450  18.6353530  12.3549930
  50.3272950  22.5986370  22.8792970  49.4991580  22.6679460  22.4043100
  50.9223430  23.1840680  22.4108800  47.8488400  23.2071150  16.4082030
  47.2300820  22.8690700  15.7608330  47.8312850  22.5630910  17.1161220
  47.2914960  19.3855690  23.8247840  46.8786140  20.2109400  24.0787830
  46.5590910  18.8000730  23.6324200  39.4247750  22.1715590  18.6866510
  39.0204750  21.4592840  18.1912410  39.5110870  21.8268830  19.5754550
  39.8929450  25.8583150  20.8505720  39.5957740  25.2528620  20.1713500
  40.8429270  25.8960460  20.7395080  38.1376370  18.9458800  22.4665550
  38.6890960  19.0554140  21.6918800  38.6519880  19.3196400  23.1820780
  47.9815060  29.4315020  24.5128820  47.5045620  30.2387210  24.3201430
  47.2976850  28.7793350  24.6655030  38.9847880  25.5964840  27.5013520
  38.0876410  25.8204810  27.7486920  39.0100750  25.7199780  26.5524920
  46.0253100  22.4457960  13.4154780  46.4646380  21.6080390  13.2692600
  46.7381520  23.0787360  13.5018920  37.8119100  22.4678160  26.0770890
  37.6726870  23.3400960  26.4458290  36.9300460  22.1250970  25.9318830
  44.1348480  27.3854030  17.3836020  44.5744390  28.1278360  16.9691410
  44.0735370  27.6280600  18.3074980  39.6099450  28.4099860  28.2856040
  39.5814880  28.8142810  27.4184470  39.4464420  27.4810220  28.1227640
  49.6070240  13.7000770  11.7295820  49.2942900  13.7927600  12.6294890
  50.3682710  14.2781800  11.6793250  36.1252380  21.0660570  16.1873160
  36.0049980  21.7922660  15.5754430  35.8153270  20.2963480  15.7101070
  51.5614270  29.1926960  29.5820210  52.0373990  29.6709850  30.2609290
  52.1821430  29.1244450  28.8565710  33.7637750  24.2375710  21.9941800
  33.8418170  24.3724480  21.0497520  34.3779430  23.5291600  22.1869920
  35.0085380  25.9375900  18.4047980  34.6013460  26.0790490  17.5501580
  35.8998390  25.6536060  18.2019190  50.9647520  26.3839810  26.7420220
  51.0910580  26.1451690  25.8237400  51.0068900  25.5524350  27.2142300
  44.8264260  30.0867810  25.3115030  45.3408930  29.9975820  26.1137460
  43.9833340  30.4327510  25.6042940  46.8018660  30.3723150  14.7399030
  46.6419800  30.0826090  15.6380860  46.6365370  29.5963280  14.2044260
  39.2807040  30.1521680  16.5170650  39.1049520  29.2357220  16.3038450
  38.4262780  30.5108970  16.7568450  46.5044790  27.8810710  13.2997030
  45.8109950  27.8788000  12.6399310  47.2467650  27.4570030  12.8691200
  46.0694720  29.5073420  17.3745520  46.5251670  28.7262800  17.6884140
  46.4087240  30.2180240  17.9186700  50.8171530  18.4372270  27.7069960
  50.2015800  18.9451940  27.1785420  50.4967950  17.5370600  27.6495900
  33.8197270  25.2789880  24.5336260  33.9828310  24.8095240  23.7155630
  34.2849720  24.7713440  25.1985100  38.5916040  14.4095640  19.5696830
  38.1484190  15.1905180  19.2381350  39.1501030  14.7325530  20.2767770
  42.8785850  17.2764160  25.1732150  42.4165220  17.4847180  25.9852090
  42.4763960  16.4623510  24.8702820  47.8790360  18.4973110  26.3028810
  47.0283950  18.1978860  26.6237880  47.7192150  18.7415120  25.3912630
  44.9740070  19.9974860  28.4027600  45.2993480  19.1638610  28.0629830
  45.7620400  20.5203380  28.5505930  41.7074860  14.0306340  14.4502660
  41.0829040  14.0266210  15.1755970  41.6204980  13.1637300  14.0538630
  40.6291940  14.9542970  21.4286430  40.9264270  15.8605800  21.3478450
  41.1777500  14.4661750  20.8146000  38.3830260  19.5329210  17.2978080
  38.1571180  19.3166380  18.2024700  37.6022790  19.9657670  16.9524050
  45.6128020  19.5392580  15.8968730  45.0136910  20.2628380  15.7132350
  46.1607630  19.4769360  15.1145180  40.8229470  20.4314790  27.9638350
  40.7273070  19.4909520  27.8138750  41.6661450  20.6529860  27.5686420
  44.2192890  18.1756120  17.9272010  44.6122460  18.4928320  17.1140700
  44.5809740  17.2968000  18.0416530  35.9540010  16.8428460  26.1172130
  35.5603400  17.6903670  26.3244910  35.2658410  16.2054830  26.3080770
  42.5285060  16.9263430  29.1868870  41.8383380  16.7335630  29.8214960
  43.2717360  17.2098070  29.7193170  33.2557060  14.7656920  20.1502210
  32.9670110  15.3359780  20.8627190  34.0002820  14.2861370  20.5133440
  33.4427290  18.7077040  11.3604930  33.3601960  19.6507800  11.5019920
  33.0910350  18.5651950  10.4817280  44.8048030  20.7661870  22.0222790
  44.0729150  21.2748680  22.3712890  44.4072370  19.9491850  21.7211570
  41.2425420  17.4416070  20.4275280  41.2461480  17.0006020  19.5779820
  42.1376540  17.7633400  20.5347100  37.0927800  17.3242560  19.3869490
  36.7527850  17.8017790  20.1436540  36.3305120  16.8707680  19.0270590
  41.3045570  18.4428150  13.4182040  41.4258390  18.4014630  14.3667860
  40.9194080  19.3052300  13.2628770  45.2673940  16.2195550  21.4345730
  45.2846680  16.6704200  22.2787580  45.0189520  15.3201190  21.6479170
  40.3167070  20.7529290  12.8165340  39.7483970  20.3047540  12.1901250
  41.0256070  21.1122070  12.2830490  48.6944690  13.6327730  27.2732110
  49.0190460  12.9017390  27.7990090  48.7301200  13.3141370  26.3713100
  35.3936250  24.6541310  26.6932070  35.0091040  24.0134980  27.2915030
  35.7048440  25.3577430  27.2626800  41.5433390  21.5017850  22.1740690
  41.9103520  21.0276420  22.9202030  41.3538450  22.3759420  22.5149030
  34.4073880  16.2461540  18.3034160  34.1220800  15.8817210  19.1412780
  34.3452740  15.5142000  17.6897300  39.3332760  20.5426490  24.4924900
  39.0289830  21.4218470  24.7175260  40.2879220  20.6026280  24.5282340
  37.8614550  24.7487480  15.0891750  37.0876810  24.2085100  14.9290470
  38.5909180  24.2294090  14.7509510  48.6202530  23.7452840  20.8818140
  49.3401650  24.2408130  20.4914250  48.4184350  23.0670730  20.2372010
  44.0812470  15.1390800  15.0247530  43.2677080  14.6403970  14.9492840
  43.8874420  15.9789050  14.6083880  44.0021330  23.8161900  26.7687140
  43.9358640  22.8957570  26.5144730  43.3726470  23.9137340  27.4831780
  46.7960860  19.5110450  13.3209690  47.6840480  19.8227680  13.1461030
  46.7665950  18.6382700  12.9290270  37.9051950  24.4167860  18.7270560
  38.4230620  23.6136120  18.6727450  37.4535970  24.3547000  19.5687390
  42.7921450  25.6834140  13.9997860  43.1337150  26.4276370  13.5041180
  41.9634160  25.9965260  14.3622690  35.3896490  21.3829230  25.6396260
  35.0311430  22.0483080  26.2269600  35.0951050  20.5512780  26.0108880
  38.5909610  21.8413470  28.5235810  38.2909750  21.9870650  27.6263630
  39.3620850  21.2818760  28.4309200  43.9338060  26.6382470  26.5190940
  43.9482600  25.7063430  26.3009850  43.2263160  26.7242230  27.1580710
  49.0675130  20.8222290  12.7889550  48.9838850  21.2536510  11.9385990
  49.7869320  21.2820640  13.2216370  50.1449270  23.2789810  25.8659520
  49.4197460  23.8718590  25.6688910  50.6724730  23.2713350  25.0672890
  50.0962380  27.6764550  15.5171680  49.4538540  27.0220170  15.7915400
  49.7093040  28.0819640  14.7412350  45.6748860  25.0049980  19.3643370
  46.0272680  24.4078110  18.7044740  44.7911190  24.6794210  19.5351620
  41.7612140  25.7647670  16.7713780  42.4483270  26.3116880  17.1521370
  40.9744560  26.3088400  16.8063390  33.9004540  21.3820490  12.2630860
  34.7699390  21.6645290  12.5466780  33.4094860  22.1956360  12.1479670
  41.0639350  22.7693700  16.3839140  41.5202130  23.5798950  16.6099330
  40.7127560  22.4516840  17.2157630  43.3671960  28.2800040  23.6131440
  44.0114180  28.4859420  24.2904860  43.7301400  27.5188440  23.1602290
  36.9651130  13.1131350  16.8561660  36.8365760  13.1049250  17.8046580
  36.1413150  13.4514440  16.5052670  44.6404040  26.2832390  22.3308890
  45.2826270  25.5825550  22.4441060  45.1653390  27.0630830  22.1505780
  48.4859760  26.5681010  12.0548030  48.2597340  25.8511450  12.6472670
  48.0955960  26.3193450  11.2169780  46.4141660  27.0827290  25.5344950
  46.7497900  27.6693980  26.2122870  45.4942000  26.9520000  25.7642740
  34.2675790  30.5947870  12.8292490  34.6273430  31.1937210  12.1749760
  34.1268130  31.1407760  13.6027520  33.9645060  14.8722470  26.3168360
  33.2503580  15.0719390  26.9220970  34.3840100  14.0962040  26.6883160
  48.0676010  24.4852950  13.7162190  47.7797710  24.9465640  14.5040070
  48.8628180  24.0250720  13.9846410  34.2517650  28.8602730  27.3034890
  34.3608770  27.9197470  27.1630280  33.5998210  29.1257480  26.6548620
  42.2430240  27.1318620  28.7033010  41.9227110  26.4127860  29.2478700
  41.5688600  27.8073690  28.7769070  40.2844410  27.9779070  13.6466160
  40.2754510  28.7108760  13.0310670  39.3642770  27.7310650  13.7393120
  35.8851050  23.1993960  14.3912920  35.2779000  23.9392860  14.4008220
  36.3600400  23.2893320  13.5651120  45.4583840  17.3644780  24.0669810
  45.8264660  16.5439990  24.3949380  44.5982040  17.4246670  24.4825460
  48.8245870  16.3201720  14.8757370  48.1959030  16.4247390  14.1615600
  48.3297790  16.5398500  15.6651250  43.2704010  28.0407310  12.3091350
  43.3715990  27.8371300  11.3793330  42.3705750  27.7865590  12.5139130
  40.7929900  18.5987670  16.2915250  40.0846050  19.0674010  16.7328860
  41.0774380  17.9409680  16.9260440  42.4185830  20.0184370  24.2907780
  42.9171080  20.4930190  24.9559630  42.5608780  19.0947890  24.4977810
  44.8245330  15.3238330  17.7311040  44.7013110  15.3424460  16.7820550
  45.7729890  15.3717270  17.8509440  41.9122120  30.5593630  17.0039020
  42.1663620  30.5215020  16.0818390  40.9634600  30.4326960  16.9967270
  38.9964920  16.9072750  13.6665960  39.8455450  17.3442900  13.6006150
  38.6296190  17.2193010  14.4938020  49.6252690  16.2352330  25.1336170
  49.1226290  16.9757730  25.4729980  50.4409350  16.6236330  24.8172960
  47.9174700  21.4785510  18.5797530  46.9764840  21.4935740  18.7545220
  48.2318770  20.6921470  19.0257830  37.8956340  23.1605110  12.1401490
  38.6619610  23.0486470  12.7026920  37.9731030  22.4643080  11.4878260
  36.5903100  20.5930180  12.8234380  36.6706690  19.6457690  12.9351780
  37.4822850  20.9237060  12.9295040  49.9200280  28.6494360  20.2551790
  50.0447700  29.4725530  20.7275600  50.7865840  28.4385090  19.9075940
  37.3917810  30.7425570  19.9268920  38.1280290  30.1941030  20.1977490
  37.7758730  31.6081580  19.7874910  34.2763290  26.8099140  15.8010430
  33.3503070  27.0520280  15.7915840  34.7419720  27.6373400  15.6795180
  36.3976090  29.9271640  29.1154500  37.1988820  30.2483690  29.5289900
  35.8827910  29.5667220  29.8374410  40.5020120  29.9155880  11.7494490
  41.2948730  30.2044710  11.2976280  39.9824470  29.4848050  11.0706970
  45.2340720  26.0351510  29.0629910  44.6278880  26.0583110  28.3225660
  44.9294830  25.3034550  29.5997160  46.6641090  29.7631800  27.6739320
  47.6162840  29.6789820  27.6239560  46.5169310  30.4273510  28.3473110
  49.5550290  29.1426010  13.1731230  49.2691800  28.7291150  12.3585410
  49.3569840  30.0713720  13.0531750  34.1173900  22.4145100  28.0590550
  34.6212920  21.8352380  28.6306780  33.3781320  22.6985330  28.5966920
  41.0197520  25.1359290  11.6136840  40.9148160  24.5211640  12.3398220
  40.8521740  24.6125180  10.8299850  41.1711840  23.8216090  27.5926070
  40.4057510  24.3901090  27.5080740  41.3527800  23.5292300  26.6994300
  44.2600250  24.1979320  12.2178830  43.7110350  24.6448620  12.8621570
  44.8819510  23.6928570  12.7416500  48.3135190  25.5521420  28.1501090
  49.0544660  25.8897180  27.6468550  47.5507870  25.7213480  27.5970860
  36.1496980  20.5574690  28.9540620  36.1902320  20.2588560  29.8625850
  37.0042480  20.9582300  28.7948140  39.9275370  23.1570240  14.1144130
  40.3491790  22.9910110  14.9575520  40.0526210  22.3470470  13.6199270
  38.0902790  19.1366790  26.9215110  37.5599250  18.6457740  26.2938450
  38.7590860  19.5650990  26.3873040  42.4403010  22.1807850  11.3621230
  42.9608670  21.4656870  10.9962380  43.0871410  22.8193720  11.6621740
  46.9880850  23.6036250  26.6856300  47.4021870  23.7581330  27.5346720
  46.0531850  23.7291470  26.8482080  47.4603020  20.9432410  28.6895450
  48.0423790  20.1884730  28.6015930  47.6364790  21.4739850  27.9126930
  38.5775090  16.1029160  27.0012400  38.4831960  15.4849910  26.2763270
  37.9972480  16.8295450  26.7742310  41.3436530  14.6602400  24.0339790
  40.8953830  14.6826660  23.1885340  40.7101730  14.2621420  24.6310090
  41.7496080  23.5556730  24.6552230  42.1684190  24.3989460  24.4828470
  40.8304710  23.6928770  24.4259010  44.0859980  21.2872910  26.0390070
  44.2056190  20.6914050  26.7784910  44.9453980  21.3242600  25.6191370
  46.4247880  21.8410100  24.6152580  45.8983100  22.3652720  24.0117720
  46.7679220  22.4737490  25.2462310  38.8234270  19.2303470  11.0602290
  38.6223330  18.3670830  11.4215630  38.6526320  19.1436830  10.1223890
  39.6003500  29.8609740  25.7709960  39.0624590  30.5855800  25.4518660
  39.8537460  29.3840080  24.9807300  40.8528750  17.8294260  27.2965890
  41.4428440  17.5210110  27.9843710  40.0348990  17.3574010  27.4525790
  45.6722180  17.4460070  27.5298910  44.9837700  16.7841610  27.4648900
  46.3928200  16.9998340  27.9747370  46.3022580  14.0411700  13.5889170
  46.5824870  13.1979600  13.9448590  45.5288310  14.2734810  14.1027920
  37.6217070  16.3304090  11.0480170  37.9242970  16.3371520  10.1399320
  38.3611660  15.9801950  11.5447830  42.4565710  31.0960950  26.0296610
  42.3824410  31.9996090  26.3368980  41.5544550  30.7772850  26.0018680
  40.8402000  15.2738710  12.0336370  40.4924000  14.5962700  11.4538820
  41.0414770  14.8128220  12.8479760  43.0051040  30.2619460  13.6522970
  43.9001830  30.6004430  13.6741730  43.0368670  29.5398870  13.0247250
  36.6447200  25.6346510  11.8809970  37.0822070  26.1776180  12.5367550
  37.1294930  24.8093460  11.8906310  33.8593000  28.4235540  19.3330230
  34.1896010  27.5556600  19.1008870  34.2884000  28.6294060  20.1635190
  38.4554920  26.7544550  16.9932200  38.1550460  26.6309520  17.8936110
  38.3492410  25.8953140  16.5847930  34.3483210  29.2906130  22.0711860
  33.9114200  29.4706930  22.9036010  34.9160890  30.0480750  21.9293580
  51.2246840  26.5340950  11.6958880  50.3939800  26.6017600  12.1666110
  51.4018670  27.4245070  11.3925740  50.6803300  23.2788430  14.1993080
  51.4422210  23.8485080  14.3052770  50.6957670  22.7115630  14.9701390
  34.1807640  21.8026360  18.4300740  33.5256480  21.5338000  17.7860440
  35.0185590  21.6930840  17.9802720  51.6863270  24.1338530  19.0435010
  52.0572100  23.3505850  18.6370980  52.3265200  24.8227630  18.8652310
  48.6697030  25.5175110  24.4565330  47.8556870  25.9472270  24.7191120
  49.0771230  26.1293520  23.8434380  50.7322470  23.5722800  11.3565600
  51.0071310  24.4801680  11.2284820  50.5433210  23.5085330  12.2927590
  47.1298080  16.5967650  12.6519230  47.5482960  16.4098630  11.8115890
  46.8234140  15.7446700  12.9622160  50.6287810  21.5091790  16.3495030
  50.2531410  20.7419720  15.9176320  49.8990930  21.8914490  16.8369960
  35.2183570  22.1878930  22.9704080  35.5856610  22.1006330  23.8500100
  34.6494390  21.4245480  22.8710940  50.0187430  20.6563310  25.9834550
  49.7873520  20.4276060  25.0832500  50.2791980  21.5762860  25.9379440
  34.7699570  19.0988020  26.8762500  33.8755620  19.0654780  27.2156210
  35.3097120  19.2974810  27.6413750  48.4575500  15.8819740  28.7614250
  49.3345680  15.8903140  29.1448250  48.4696340  15.1450580  28.1506600
  33.3945720  19.0125290  14.3726070  32.4909800  19.2755490  14.1977730
  33.8786340  19.2836460  13.5926030  49.9038770  19.7349280  19.6502270
  50.4276250  19.2411930  19.0192440  50.4898190  19.8699640  20.3949840
  50.0828490  19.8189150  23.1721820  49.1331200  19.7852690  23.2866810
  50.2641500  20.7289260  22.9371590  35.9372930  18.0690830  12.2820450
  36.6464630  17.6474050  11.7967730  35.2212870  18.1366060  11.6503800
  35.5847090  14.1230160  11.3223100  36.3075220  14.6639100  11.6404320
  35.8571610  13.8493580  10.4464640  49.3938740  18.9922630  15.5894680
  49.8897860  18.7593500  16.3743560  49.1954810  18.1534470  15.1732320
  35.2739280  13.3736350  21.2245720  35.9215470  12.8233730  20.7840880
  35.6941120  13.6279500  22.0461530  50.8225900  17.6283580  18.1232360
  50.7125180  17.4739620  19.0614630  51.5833490  17.1004520  17.8807770
  49.1691620  13.5677710  24.5815360  49.8063840  14.1811850  24.9474550
  49.3166510  13.6038370  23.6364590  51.7116170  15.4591500  11.3638500
  52.6365480  15.3272680  11.1556790  51.6891960  15.5384320  12.3174950
  51.7854660  16.2302160  13.9895210  50.9906160  16.1647280  14.5188120
  51.9897940  17.1652800  13.9780560  48.7273080  30.2693710  17.9833600
  49.3232150  29.9478280  17.3068020  48.9851230  29.7965530  18.7746870
  35.0271280  13.5292020  23.9671040  34.6786100  13.9855840  24.7329220
  34.6958980  12.6349150  24.0493470  36.6335650  26.7011620  28.1324230
  36.5905280  26.3304530  29.0138690  36.7646660  27.6389190  28.2726050
  40.3341680  28.2571210  23.7333950  40.0933040  28.5245770  22.8464470
  41.2744320  28.4276940  23.7884810  42.5396100  14.7203900  27.4890460
  42.4784990  15.3125730  28.2385870  43.4796480  14.6129860  27.3440720
  45.1770660  14.3773960  27.1282750  45.7911070  14.6953250  26.4663830
  45.7220220  13.8922550  27.7478610  51.5945840  30.2765590  24.5344590
  51.1004120  30.6734460  23.8171720  50.9859130  29.6514800  24.9281870
  35.6991920  13.0568220  27.2421810  36.2474910  12.8756270  26.4787920
  35.7647230  12.2662330  27.7778120  36.4723680  29.6473870  25.2522010
  35.8784000  29.5158570  25.9912050  36.4647520  28.8112010  24.7864110
  45.9178700  12.9406100  23.4552040  45.0438540  13.2741210  23.2524970
  45.8089450  12.4679280  24.2803910  46.8250680  15.1476970  24.8393760
  46.4964040  14.3328730  24.4595490  47.7732980  15.1046780  24.7159450
  49.2785290  30.9189010  21.8131330  48.8188260  31.6704820  21.4389350
  48.6497750  30.1995480  21.7546130  36.1035910  27.0132250  24.2030050
  35.3769970  26.3937540  24.1356000  36.1645060  27.4072860  23.3328130
  39.7081010  29.2277250  20.9879460  40.2246030  28.6164610  20.4627720
  40.3578390  29.7306030  21.4790470  42.4476510  30.1185740  21.8148440
  42.7354320  29.8640040  20.9381450  42.9599730  29.5663100  22.4054010
  43.6653520  13.8575940  22.3944950  42.8825310  14.3321440  22.6741710
  43.3716450  12.9530770  22.2858130  48.2174590  14.5599040  20.4394040
  48.6582680  14.5044140  19.5915640  47.9482180  15.4757050  20.5104220
  50.0813160  14.1914280  18.4502860  50.0201560  13.2475500  18.3033880
  50.8605190  14.2994370  18.9956320  34.3865910  30.3306640  17.4126810
  34.2187950  29.6977320  18.1108700  33.5200420  30.5366040  17.0621000
  35.0093930  14.1623420  14.9158670  35.7673290  14.2752300  14.3422700
  34.5471100  14.9992620  14.8702100  41.5507740  16.2762690  17.9060980
  40.7382250  15.9019580  17.5656860  42.0549380  15.5207770  18.2082170
  46.0532720  12.9405140  19.1444050  46.6562090  13.5125350  19.6192570
  45.3125710  13.5044580  18.9217950  49.1967320  13.3426700  14.4184330
  49.3917950  14.2410150  14.6851760  48.4097190  13.1113780  14.9117280
  35.9928610  29.0239870  14.8576950  35.4676230  29.4047900  14.1538910
  35.9173190  29.6490640  15.5786660  37.3819080  14.6887470  13.4560640
  37.9111840  13.9017270  13.3268590  38.0147400  15.3678660  13.6896170
  39.5756920  14.4262610  16.5106030  38.9459660  13.7249920  16.6776160
  39.0362060  15.1866740  16.2939190  42.5148870  31.0401840  29.1816640
  43.4416180  30.8046110  29.2252600  42.4999300  31.8673840  28.7002670
  50.7493930  30.5827410  16.1790890  50.9246120  29.8965150  15.5351810
  50.0515500  31.1074460  15.7867560  39.7012480  13.7046590  28.9458520
  39.4196750  14.2080190  28.1819340  40.0832180  12.9068340  28.5800650
  38.5921580  30.9722250  13.7326200  39.3240400  30.6881530  13.1850090
  38.8515250  30.7335530  14.6225580  37.7536370  27.0886980  13.7372530
  37.1245250  27.5572080  14.2858360  37.8684200  26.2436200  14.1718720
  46.3027940  13.1200170  29.5238990  46.1893390  13.4394780  30.4190510
  47.1197680  13.5212680  29.2276270  49.0826430  30.2671700  29.0057680
  49.8751750  29.7720930  28.7983640  49.3759580  30.9461840  29.6133290
  43.3404130  22.9171660   1.7683000  42.5646230  22.4372100   2.0581570
  43.9917060  22.2377310   1.5939160  37.3569960  23.2291470   2.6458760
  36.5254840  22.9740180   3.0455270  37.9650940  23.3002240   3.3816680
  37.3371220  27.2631560   2.8416780  37.6399260  26.3729300   2.6627000
  38.0814810  27.8201780   2.6139030  42.7813120  25.5928850   1.7753160
  42.7121400  24.6518790   1.6142290  43.5432980  25.6830260   2.3475730
  34.9719790  16.1983370   4.1009780  34.7922630  15.3009120   4.3812540
  34.5699870  16.7455240   4.7756730  35.5906460  18.6943870   2.7092120
  36.2716570  18.9582240   3.3279520  35.2754510  17.8544740   3.0430130
  39.7831030  19.7411230   1.7964710  40.2909250  20.2392200   2.4369730
  40.3144270  18.9646430   1.6204070  51.8841960  17.9116420   5.4994060
  51.1794130  18.2998130   4.9809170  52.1499880  18.6066710   6.1014990
  38.0667130  14.3809790   6.0628130  38.0685570  14.8982180   5.2574030
  37.2371440  13.9039970   6.0398060  39.3169980  24.0204970   4.2401630
  38.9839360  24.6473890   4.8822700  39.4936660  24.5466850   3.4603300
  37.7482460  16.0919750   4.0698580  38.0899270  16.9361800   3.7752450
  36.8098270  16.2403490   4.1863920  38.5289080  25.9885770   6.0550810
  39.1463080  26.6636850   5.7735260  37.6682200  26.3973750   5.9638310
  49.4466670  27.4525180   3.9705450  48.7630190  28.1224290   3.9622120
  49.9860960  27.6505830   3.2050310  50.8990810  17.2804840   2.0987180
  49.9515720  17.3143820   2.2302610  51.2240800  18.0943790   2.4836540
  46.9825410  29.2969310   2.6850630  46.9952570  28.8931600   1.8172890
  46.4300630  30.0716600   2.5812060  46.3810850  24.1999150   4.0133240
  46.7979640  23.9859260   3.1786700  47.1050670  24.4571940   4.5841860
  50.3272950  22.5986370   4.1049480  49.4991580  22.6679460   3.6299610
  50.9223430  23.1840680   3.6365310  47.2914960  19.3855690   5.0504350
  46.8786140  20.2109400   5.3044340  46.5590910  18.8000730   4.8580710
  38.1376370  18.9458800   3.6922060  38.6890960  19.0554140   2.9175310
  38.6519880  19.3196400   4.4077290  47.9815060  29.4315020   5.7385330
  47.5045620  30.2387210   5.5457940  47.2976850  28.7793350   5.8911540
  38.9847880  25.5964840   8.7270030  38.0876410  25.8204810   8.9743430
  39.0100750  25.7199780   7.7781430  37.8119100  22.4678160   7.3027400
  37.6726870  23.3400960   7.6714800  36.9300460  22.1250970   7.1575340
  39.6099450  28.4099860   9.5112550  39.5814880  28.8142810   8.6440980
  39.4464420  27.4810220   9.3484150  51.5614270  29.1926960  10.8076720
  52.0373990  29.6709850  11.4865800  52.1821430  29.1244450  10.0822220
  33.7637750  24.2375710   3.2198310  33.8418170  24.3724480   2.2754030
  34.3779430  23.5291600   3.4126430  50.9647520  26.3839810   7.9676730
  51.0910580  26.1451690   7.0493910  51.0068900  25.5524350   8.4398810
  44.8264260  30.0867810   6.5371540  45.3408930  29.9975820   7.3393970
  43.9833340  30.4327510   6.8299450  50.8171530  18.4372270   8.9326470
  50.2015800  18.9451940   8.4041930  50.4967950  17.5370600   8.8752410
  33.8197270  25.2789880   5.7592770  33.9828310  24.8095240   4.9412140
  34.2849720  24.7713440   6.4241610  42.8785850  17.2764160   6.3988660
  42.4165220  17.4847180   7.2108600  42.4763960  16.4623510   6.0959330
  47.8790360  18.4973110   7.5285320  47.0283950  18.1978860   7.8494390
  47.7192150  18.7415120   6.6169140  44.9740070  19.9974860   9.6284110
  45.2993480  19.1638610   9.2886340  45.7620400  20.5203380   9.7762440
  40.6291940  14.9542970   2.6542940  40.9264270  15.8605800   2.5734960
  41.1777500  14.4661750   2.0402510  40.8229470  20.4314790   9.1894860
  40.7273070  19.4909520   9.0395260  41.6661450  20.6529860   8.7942930
  35.9540010  16.8428460   7.3428640  35.5603400  17.6903670   7.5501420
  35.2658410  16.2054830   7.5337280  42.5285060  16.9263430  10.4125380
  41.8383380  16.7335630  11.0471470  43.2717360  17.2098070  10.9449680
  44.8048030  20.7661870   3.2479300  44.0729150  21.2748680   3.5969400
  44.4072370  19.9491850   2.9468080  45.2673940  16.2195550   2.6602240
  45.2846680  16.6704200   3.5044090  45.0189520  15.3201190   2.8735680
  48.6944690  13.6327730   8.4988620  49.0190460  12.9017390   9.0246600
  48.7301200  13.3141370   7.5969610  35.3936250  24.6541310   7.9188580
  35.0091040  24.0134980   8.5171540  35.7048440  25.3577430   8.4883310
  41.5433390  21.5017850   3.3997200  41.9103520  21.0276420   4.1458540
  41.3538450  22.3759420   3.7405540  39.3332760  20.5426490   5.7181410
  39.0289830  21.4218470   5.9431770  40.2879220  20.6026280   5.7538850
  48.6202530  23.7452840   2.1074650  49.3401650  24.2408130   1.7170760
  48.4184350  23.0670730   1.4628520  44.0021330  23.8161900   7.9943650
  43.9358640  22.8957570   7.7401240  43.3726470  23.9137340   8.7088290
  35.3896490  21.3829230   6.8652770  35.0311430  22.0483080   7.4526110
  35.0951050  20.5512780   7.2365390  38.5909610  21.8413470   9.7492320
  38.2909750  21.9870650   8.8520140  39.3620850  21.2818760   9.6565710
  43.9338060  26.6382470   7.7447450  43.9482600  25.7063430   7.5266360
  43.2263160  26.7242230   8.3837220  50.1449270  23.2789810   7.0916030
  49.4197460  23.8718590   6.8945420  50.6724730  23.2713350   6.2929400
  43.3671960  28.2800040   4.8387950  44.0114180  28.4859420   5.5161370
  43.7301400  27.5188440   4.3858800  44.6404040  26.2832390   3.5565400
  45.2826270  25.5825550   3.6697570  45.1653390  27.0630830   3.3762290
  46.4141660  27.0827290   6.7601460  46.7497900  27.6693980   7.4379380
  45.4942000  26.9520000   6.9899250  33.9645060  14.8722470   7.5424870
  33.2503580  15.0719390   8.1477480  34.3840100  14.0962040   7.9139670
  34.2517650  28.8602730   8.5291400  34.3608770  27.9197470   8.3886790
  33.5998210  29.1257480   7.8805130  42.2430240  27.1318620   9.9289520
  41.9227110  26.4127860  10.4735210  41.5688600  27.8073690  10.0025580
  45.4583840  17.3644780   5.2926320  45.8264660  16.5439990   5.6205890
  44.5982040  17.4246670   5.7081970  42.4185830  20.0184370   5.5164290
  42.9171080  20.4930190   6.1816140  42.5608780  19.0947890   5.7234320
  49.6252690  16.2352330   6.3592680  49.1226290  16.9757730   6.6986490
  50.4409350  16.6236330   6.0429470  36.3976090  29.9271640  10.3411010
  37.1988820  30.2483690  10.7546410  35.8827910  29.5667220  11.0630920
  45.2340720  26.0351510  10.2886420  44.6278880  26.0583110   9.5482170
  44.9294830  25.3034550  10.8253670  46.6641090  29.7631800   8.8995830
  47.6162840  29.6789820   8.8496070  46.5169310  30.4273510   9.5729620
  34.1173900  22.4145100   9.2847060  34.6212920  21.8352380   9.8563290
  33.3781320  22.6985330   9.8223430  41.1711840  23.8216090   8.8182580
  40.4057510  24.3901090   8.7337250  41.3527800  23.5292300   7.9250810
  48.3135190  25.5521420   9.3757600  49.0544660  25.8897180   8.8725060
  47.5507870  25.7213480   8.8227370  36.1496980  20.5574690  10.1797130
  36.1902320  20.2588560  11.0882360  37.0042480  20.9582300  10.0204650
  38.0902790  19.1366790   8.1471620  37.5599250  18.6457740   7.5194960
  38.7590860  19.5650990   7.6129550  46.9880850  23.6036250   7.9112810
  47.4021870  23.7581330   8.7603230  46.0531850  23.7291470   8.0738590
  47.4603020  20.9432410   9.9151960  48.0423790  20.1884730   9.8272440
  47.6364790  21.4739850   9.1383440  38.5775090  16.1029160   8.2268910
  38.4831960  15.4849910   7.5019780  37.9972480  16.8295450   7.9998820
  41.3436530  14.6602400   5.2596300  40.8953830  14.6826660   4.4141850
  40.7101730  14.2621420   5.8566600  41.7496080  23.5556730   5.8808740
  42.1684190  24.3989460   5.7084980  40.8304710  23.6928770   5.6515520
  44.0859980  21.2872910   7.2646580  44.2056190  20.6914050   8.0041420
  44.9453980  21.3242600   6.8447880  46.4247880  21.8410100   5.8409090
  45.8983100  22.3652720   5.2374230  46.7679220  22.4737490   6.4718820
  39.6003500  29.8609740   6.9966470  39.0624590  30.5855800   6.6775170
  39.8537460  29.3840080   6.2063810  40.8528750  17.8294260   8.5222400
  41.4428440  17.5210110   9.2100220  40.0348990  17.3574010   8.6782300
  45.6722180  17.4460070   8.7555420  44.9837700  16.7841610   8.6905410
  46.3928200  16.9998340   9.2003880  42.4565710  31.0960950   7.2553120
  42.3824410  31.9996090   7.5625490  41.5544550  30.7772850   7.2275190
  34.3483210  29.2906130   3.2968370  33.9114200  29.4706930   4.1292520
  34.9160890  30.0480750   3.1550090  49.9845390  28.7923130   7.5845680
  49.3847380  28.8515690   6.8409600  50.1139290  27.8528110   7.7142530
  48.6697030  25.5175110   5.6821840  47.8556870  25.9472270   5.9447630
  49.0771230  26.1293520   5.0690890  35.2183570  22.1878930   4.1960590
  35.5856610  22.1006330   5.0756610  34.6494390  21.4245480   4.0967450
  50.0187430  20.6563310   7.2091060  49.7873520  20.4276060   6.3089010
  50.2791980  21.5762860   7.1635950  34.7699570  19.0988020   8.1019010
  33.8755620  19.0654780   8.4412720  35.3097120  19.2974810   8.8670260
  48.4575500  15.8819740   9.9870760  49.3345680  15.8903140  10.3704760
  48.4696340  15.1450580   9.3763110  50.0828490  19.8189150   4.3978330
  49.1331200  19.7852690   4.5123320  50.2641500  20.7289260   4.1628100
  35.2739280  13.3736350   2.4502230  35.9215470  12.8233730   2.0097390
  35.6941120  13.6279500   3.2718040  49.1691620  13.5677710   5.8071870
  49.8063840  14.1811850   6.1731060  49.3166510  13.6038370   4.8621100
  35.0271280  13.5292020   5.1927550  34.6786100  13.9855840   5.9585730
  34.6958980  12.6349150   5.2749980  36.6335650  26.7011620   9.3580740
  36.5905280  26.3304530  10.2395200  36.7646660  27.6389190   9.4982560
  40.3341680  28.2571210   4.9590460  40.0933040  28.5245770   4.0720980
  41.2744320  28.4276940   5.0141320  42.5396100  14.7203900   8.7146970
  42.4784990  15.3125730   9.4642380  43.4796480  14.6129860   8.5697230
  45.1770660  14.3773960   8.3539260  45.7911070  14.6953250   7.6920340
  45.7220220  13.8922550   8.9735120  51.5945840  30.2765590   5.7601100
  51.1004120  30.6734460   5.0428230  50.9859130  29.6514800   6.1538380
  35.6991920  13.0568220   8.4678320  36.2474910  12.8756270   7.7044430
  35.7647230  12.2662330   9.0034630  36.4723680  29.6473870   6.4778520
  35.8784000  29.5158570   7.2168560  36.4647520  28.8112010   6.0120620
  45.9178700  12.9406100   4.6808550  45.0438540  13.2741210   4.4781480
  45.8089450  12.4679280   5.5060420  46.8250680  15.1476970   6.0650270
  46.4964040  14.3328730   5.6852000  47.7732980  15.1046780   5.9415960
  49.2785290  30.9189010   3.0387840  48.8188260  31.6704820   2.6645860
  48.6497750  30.1995480   2.9802640  36.1035910  27.0132250   5.4286560
  35.3769970  26.3937540   5.3612510  36.1645060  27.4072860   4.5584640
  39.7081010  29.2277250   2.2135970  40.2246030  28.6164610   1.6884230
  40.3578390  29.7306030   2.7046980  42.4476510  30.1185740   3.0404950
  42.7354320  29.8640040   2.1637960  42.9599730  29.5663100   3.6310520
  43.6653520  13.8575940   3.6201460  42.8825310  14.3321440   3.8998220
  43.3716450  12.9530770   3.5114640  42.5148870  31.0401840  10.4073150
  43.4416180  30.8046110  10.4509110  42.4999300  31.8673840   9.9259180
  39.7012480  13.7046590  10.1715030  39.4196750  14.2080190   9.4075850
  40.0832180  12.9068340   9.8057160  46.3027940  13.1200170  10.7495500
  46.1893390  13.4394780  11.6447020  47.1197680  13.5212680  10.4532780
  49.0826430  30.2671700  10.2314190  49.8751750  29.7720930  10.0240150
  49.3759580  30.9461840  10.8389800  45.2086090   2.3649150 281.5026080
  45.1280140   1.4503760 281.2317790  44.7950510   2.8616220 280.7965790
  47.3611560   8.5488360 282.1634480  46.8993090   7.7775600 282.4921650
  48.1737110   8.5754430 282.6686930  43.5874870  10.8346370 281.7838470
  42.9686310  11.2903870 281.2132910  44.4426650  10.9897830 281.3828170
  44.4538220   5.7185610 279.1770380  43.8355490   6.1835060 278.6133100
  44.9661470   6.4113090 279.5939890  33.8221420   6.4042140 276.5510010
  33.4449400   6.8929240 275.8194910  34.0794490   7.0767420 277.1816540
  48.2770830   7.2442040 279.3893150  48.1667160   6.3016370 279.5142570
  48.2739080   7.6057680 280.2755910  43.8191110   2.8707360 278.7455640
  42.8920390   2.8044740 278.9744110  43.9715930   3.8087490 278.6310880
  47.8488400   4.4327660 279.2490890  47.2300820   4.0947210 278.6017190
  47.8312850   3.7887420 279.9570080  39.4247750   3.3972100 281.5275370
  39.0204750   2.6849350 281.0321270  39.5110870   3.0525340 282.4163410
  46.0253100   3.6714470 276.2563640  46.4646380   2.8336900 276.1101460
  46.7381520   4.3043870 276.3427780  44.1348480   8.6110540 280.2244880
  44.5744390   9.3534870 279.8100270  44.0735370   8.8537110 281.1483840
  36.1252380   2.2917080 279.0282020  36.0049980   3.0179170 278.4163290
  35.8153270   1.5219990 278.5509930  35.0085380   7.1632410 281.2456840
  34.6013460   7.3047000 280.3910440  35.8998390   6.8792570 281.0428050
  46.8018660  11.5979660 277.5807890  46.6419800  11.3082600 278.4789720
  46.6365370  10.8219790 277.0453120  39.2807040  11.3778190 279.3579510
  39.1049520  10.4613730 279.1447310  38.4262780  11.7365480 279.5977310
  46.5044790   9.1067220 276.1405890  45.8109950   9.1044510 275.4808170
  47.2467650   8.6826540 275.7100060  46.0694720  10.7329930 280.2154380
  46.5251670   9.9519310 280.5293000  46.4087240  11.4436750 280.7595560
  40.3167070   1.9785800 275.6574200  39.7483970   1.5304050 275.0310110
  41.0256070   2.3378580 275.1239350  37.8614550   5.9743990 277.9300610
  37.0876810   5.4341610 277.7699330  38.5909180   5.4550600 277.5918370
  37.9051950   5.6424370 281.5679420  38.4230620   4.8392630 281.5136310
  37.4535970   5.5803510 282.4096250  42.7921450   6.9090650 276.8406720
  43.1337150   7.6532880 276.3450040  41.9634160   7.2221770 277.2031550
  49.0675130   2.0478800 275.6298410  48.9838850   2.4793020 274.7794850
  49.7869320   2.5077150 276.0625230  50.0962380   8.9021060 278.3580540
  49.4538540   8.2476680 278.6324260  49.7093040   9.3076150 277.5821210
  45.6748860   6.2306490 282.2052230  46.0272680   5.6334620 281.5453600
  44.7911190   5.9050720 282.3760480  41.7612140   6.9904180 279.6122640
  42.4483270   7.5373390 279.9930230  40.9744560   7.5344910 279.6472250
  33.9004540   2.6077000 275.1039720  34.7699390   2.8901800 275.3875640
  33.4094860   3.4212870 274.9888530  41.0639350   3.9950210 279.2248000
  41.5202130   4.8055460 279.4508190  40.7127560   3.6773350 280.0566490
  48.4859760   7.7937520 274.8956890  48.2597340   7.0767960 275.4881530
  48.0955960   7.5449960 274.0578640  34.2675790  11.8204380 275.6701350
  34.6273430  12.4193720 275.0158620  34.1268130  12.3664270 276.4436380
  48.0676010   5.7109460 276.5571050  47.7797710   6.1722150 277.3448930
  48.8628180   5.2507230 276.8255270  40.2844410   9.2035580 276.4875020
  40.2754510   9.9365270 275.8719530  39.3642770   8.9567160 276.5801980
  35.8851050   4.4250470 277.2321780  35.2779000   5.1649370 277.2417080
  36.3600400   4.5149830 276.4059980  43.2704010   9.2663820 275.1500210
  43.3715990   9.0627810 274.2202190  42.3705750   9.0122100 275.3547990
  41.9122120  11.7850140 279.8447880  42.1663620  11.7471530 278.9227250
  40.9634600  11.6583470 279.8376130  47.9174700   2.7042020 281.4206390
  46.9764840   2.7192250 281.5954080  48.2318770   1.9177980 281.8666690
  37.8956340   4.3861620 274.9810350  38.6619610   4.2742980 275.5435780
  37.9731030   3.6899590 274.3287120  37.3917810  11.9682080 282.7677780
  38.1280290  11.4197540 283.0386350  37.7758730  12.8338090 282.6283770
  34.2763290   8.0355650 278.6419290  33.3503070   8.2776790 278.6324700
  34.7419720   8.8629910 278.5204040  40.5020120  11.1412390 274.5903350
  41.2948730  11.4301220 274.1385140  39.9824470  10.7104560 273.9115830
  49.5550290  10.3682520 276.0140090  49.2691800   9.9547660 275.1994270
  49.3569840  11.2970230 275.8940610  41.0197520   6.3615800 274.4545700
  40.9148160   5.7468150 275.1807080  40.8521740   5.8381690 273.6708710
  44.2600250   5.4235830 275.0587690  43.7110350   5.8705130 275.7030430
  44.8819510   4.9185080 275.5825360  39.9275370   4.3826750 276.9552990
  40.3491790   4.2166620 277.7984380  40.0526210   3.5726980 276.4608130
  42.4403010   3.4064360 274.2030090  42.9608670   2.6913380 273.8371240
  43.0871410   4.0450230 274.5030600  43.0051040  11.4875970 276.4931830
  43.9001830  11.8260940 276.5150590  43.0368670  10.7655380 275.8656110
  36.6447200   6.8603020 274.7218830  37.0822070   7.4032690 275.3776410
  37.1294930   6.0349970 274.7315170  33.8593000   9.6492050 282.1739090
  34.1896010   8.7813110 281.9417730  34.2884000   9.8550570 283.0044050
  38.4554920   7.9801060 279.8341060  38.1550460   7.8566030 280.7344970
  38.3492410   7.1209650 279.4256790  51.2246840   7.7597460 274.5367740
  50.3939800   7.8274110 275.0074970  51.4018670   8.6501580 274.2334600
  50.6803300   4.5044940 277.0401940  51.4422210   5.0741590 277.1461630
  50.6957670   3.9372140 277.8110250  34.1807640   3.0282870 281.2709600
  33.5256480   2.7594510 280.6269300  35.0185590   2.9187350 280.8211580
  51.6863270   5.3595040 281.8843870  52.0572100   4.5762360 281.4779840
  52.3265200   6.0484140 281.7061170  50.7322470   4.7979310 274.1974460
  51.0071310   5.7058190 274.0693680  50.5433210   4.7341840 275.1336450
  50.6287810   2.7348300 279.1903890  50.2531410   1.9676230 278.7585180
  49.8990930   3.1171000 279.6778820  48.7273080  11.4950220 280.8242460
  49.3232150  11.1734790 280.1476880  48.9851230  11.0222040 281.6155730
  34.3865910  11.5563150 280.2535670  34.2187950  10.9233830 280.9517560
  33.5200420  11.7622550 279.9029860  35.9928610  10.2496380 277.6985810
  35.4676230  10.6304410 276.9947770  35.9173190  10.8747150 278.4195520
  50.7493930  11.8083920 279.0199750  50.9246120  11.1221660 278.3760670
  50.0515500  12.3330970 278.6276420  38.5921580  12.1978760 276.5735060
  39.3240400  11.9138040 276.0258950  38.8515250  11.9592040 277.4634440
  37.7536370   8.3143490 276.5781390  37.1245250   8.7828590 277.1267220
  37.8684200   7.4692710 277.0127580  45.2086090   2.3649150 262.7282590
  45.1280140   1.4503760 262.4574300  44.7950510   2.8616220 262.0222300
  43.3404130   4.1428170 264.6091860  42.5646230   3.6628610 264.8990430
  43.9917060   3.4633820 264.4348020  37.3569960   4.4547980 265.4867620
  36.5254840   4.1996690 265.8864130  37.9650940   4.5258750 266.2225540
  47.3611560   8.5488360 263.3890990  46.8993090   7.7775600 263.7178160
  48.1737110   8.5754430 263.8943440  37.3371220   8.4888070 265.6825640
  37.6399260   7.5985810 265.5035860  38.0814810   9.0458290 265.4547890
  33.7294920   2.0155520 265.1549710  34.3011030   1.2477720 265.1553350
  33.7296460   2.3144280 264.2456320  43.5874870  10.8346370 263.0094980
  42.9686310  11.2903870 262.4389420  44.4426650  10.9897830 262.6084680
  42.7813120   6.8185360 264.6162020  42.7121400   5.8775300 264.4551150
  43.5432980   6.9086770 265.1884590  44.4538220   5.7185610 260.4026890
  43.8355490   6.1835060 259.8389610  44.9661470   6.4113090 260.8196400
  39.3169980   5.2461480 267.0810490  38.9839360   5.8730400 267.7231560
  39.4936660   5.7723360 266.3012160  38.5289080   7.2142280 268.8959670
  39.1463080   7.8893360 268.6144120  37.6682200   7.6230260 268.8047170
  33.8221420   6.4042140 257.7766520  33.4449400   6.8929240 257.0451420
  34.0794490   7.0767420 258.4073050  49.4466670   8.6781690 266.8114310
  48.7630190   9.3480800 266.8030980  49.9860960   8.8762340 266.0459170
  46.9825410  10.5225820 265.5259490  46.9952570  10.1188110 264.6581750
  46.4300630  11.2973110 265.4220920  48.2770830   7.2442040 260.6149660
  48.1667160   6.3016370 260.7399080  48.2739080   7.6057680 261.5012420
  46.3810850   5.4255660 266.8542100  46.7979640   5.2115770 266.0195560
  47.1050670   5.6828450 267.4250720  43.8191110   2.8707360 259.9712150
  42.8920390   2.8044740 260.2000620  43.9715930   3.8087490 259.8567390
  50.3272950   3.8242880 266.9458340  49.4991580   3.8935970 266.4708470
  50.9223430   4.4097190 266.4774170  47.8488400   4.4327660 260.4747400
  47.2300820   4.0947210 259.8273700  47.8312850   3.7887420 261.1826590
  39.4247750   3.3972100 262.7531880  39.0204750   2.6849350 262.2577780
  39.5110870   3.0525340 263.6419920  39.8929450   7.0839660 264.9171090
  39.5957740   6.4785130 264.2378870  40.8429270   7.1216970 264.8060450
  47.9815060  10.6571530 268.5794190  47.5045620  11.4643720 268.3866800
  47.2976850  10.0049860 268.7320400  38.9847880   6.8221350 271.5678890
  38.0876410   7.0461320 271.8152290  39.0100750   6.9456290 270.6190290
  46.0253100   3.6714470 257.4820150  46.4646380   2.8336900 257.3357970
  46.7381520   4.3043870 257.5684290  37.8119100   3.6934670 270.1436260
  37.6726870   4.5657470 270.5123660  36.9300460   3.3507480 269.9984200
  44.1348480   8.6110540 261.4501390  44.5744390   9.3534870 261.0356780
  44.0735370   8.8537110 262.3740350  39.6099450   9.6356370 272.3521410
  39.5814880  10.0399320 271.4849840  39.4464420   8.7066730 272.1893010
  36.1252380   2.2917080 260.2538530  36.0049980   3.0179170 259.6419800
  35.8153270   1.5219990 259.7766440  51.5614270  10.4183470 273.6485580
  52.0373990  10.8966360 274.3274660  52.1821430  10.3500960 272.9231080
  33.7637750   5.4632220 266.0607170  33.8418170   5.5980990 265.1162890
  34.3779430   4.7548110 266.2535290  35.0085380   7.1632410 262.4713350
  34.6013460   7.3047000 261.6166950  35.8998390   6.8792570 262.2684560
  50.9647520   7.6096320 270.8085590  51.0910580   7.3708200 269.8902770
  51.0068900   6.7780860 271.2807670  44.8264260  11.3124320 269.3780400
  45.3408930  11.2232330 270.1802830  43.9833340  11.6584020 269.6708310
  46.8018660  11.5979660 258.8064400  46.6419800  11.3082600 259.7046230
  46.6365370  10.8219790 258.2709630  39.2807040  11.3778190 260.5836020
  39.1049520  10.4613730 260.3703820  38.4262780  11.7365480 260.8233820
  46.5044790   9.1067220 257.3662400  45.8109950   9.1044510 256.7064680
  47.2467650   8.6826540 256.9356570  46.0694720  10.7329930 261.4410890
  46.5251670   9.9519310 261.7549510  46.4087240  11.4436750 261.9852070
  33.8197270   6.5046390 268.6001630  33.9828310   6.0351750 267.7821000
  34.2849720   5.9969950 269.2650470  40.3167070   1.9785800 256.8830710
  39.7483970   1.5304050 256.2566620  41.0256070   2.3378580 256.3495860
  35.3936250   5.8797820 270.7597440  35.0091040   5.2391490 271.3580400
  35.7048440   6.5833940 271.3292170  41.5433390   2.7274360 266.2406060
  41.9103520   2.2532930 266.9867400  41.3538450   3.6015930 266.5814400
  39.3332760   1.7683000 268.5590270  39.0289830   2.6474980 268.7840630
  40.2879220   1.8282790 268.5947710  37.8614550   5.9743990 259.1557120
  37.0876810   5.4341610 258.9955840  38.5909180   5.4550600 258.8174880
  48.6202530   4.9709350 264.9483510  49.3401650   5.4664640 264.5579620
  48.4184350   4.2927240 264.3037380  44.0021330   5.0418410 270.8352510
  43.9358640   4.1214080 270.5810100  43.3726470   5.1393850 271.5497150
  37.9051950   5.6424370 262.7935930  38.4230620   4.8392630 262.7392820
  37.4535970   5.5803510 263.6352760  42.7921450   6.9090650 258.0663230
  43.1337150   7.6532880 257.5706550  41.9634160   7.2221770 258.4288060
  35.3896490   2.6085740 269.7061630  35.0311430   3.2739590 270.2934970
  35.0951050   1.7769290 270.0774250  38.5909610   3.0669980 272.5901180
  38.2909750   3.2127160 271.6929000  39.3620850   2.5075270 272.4974570
  43.9338060   7.8638980 270.5856310  43.9482600   6.9319940 270.3675220
  43.2263160   7.9498740 271.2246080  49.0675130   2.0478800 256.8554920
  48.9838850   2.4793020 256.0051360  49.7869320   2.5077150 257.2881740
  50.1449270   4.5046320 269.9324890  49.4197460   5.0975100 269.7354280
  50.6724730   4.4969860 269.1338260  50.0962380   8.9021060 259.5837050
  49.4538540   8.2476680 259.8580770  49.7093040   9.3076150 258.8077720
  45.6748860   6.2306490 263.4308740  46.0272680   5.6334620 262.7710110
  44.7911190   5.9050720 263.6016990  41.7612140   6.9904180 260.8379150
  42.4483270   7.5373390 261.2186740  40.9744560   7.5344910 260.8728760
  33.9004540   2.6077000 256.3296230  34.7699390   2.8901800 256.6132150
  33.4094860   3.4212870 256.2145040  41.0639350   3.9950210 260.4504510
  41.5202130   4.8055460 260.6764700  40.7127560   3.6773350 261.2823000
  43.3671960   9.5056550 267.6796810  44.0114180   9.7115930 268.3570230
  43.7301400   8.7444950 267.2267660  44.6404040   7.5088900 266.3974260
  45.2826270   6.8082060 266.5106430  45.1653390   8.2887340 266.2171150
  48.4859760   7.7937520 256.1213400  48.2597340   7.0767960 256.7138040
  48.0955960   7.5449960 255.2835150  46.4141660   8.3083800 269.6010320
  46.7497900   8.8950490 270.2788240  45.4942000   8.1776510 269.8308110
  34.2675790  11.8204380 256.8957860  34.6273430  12.4193720 256.2415130
  34.1268130  12.3664270 257.6692890  48.0676010   5.7109460 257.7827560
  47.7797710   6.1722150 258.5705440  48.8628180   5.2507230 258.0511780
  34.2517650  10.0859240 271.3700260  34.3608770   9.1453980 271.2295650
  33.5998210  10.3513990 270.7213990  42.2430240   8.3575130 272.7698380
  41.9227110   7.6384370 273.3144070  41.5688600   9.0330200 272.8434440
  40.2844410   9.2035580 257.7131530  40.2754510   9.9365270 257.0976040
  39.3642770   8.9567160 257.8058490  35.8851050   4.4250470 258.4578290
  35.2779000   5.1649370 258.4673590  36.3600400   4.5149830 257.6316490
  43.2704010   9.2663820 256.3756720  43.3715990   9.0627810 255.4458700
  42.3705750   9.0122100 256.5804500  41.9122120  11.7850140 261.0704390
  42.1663620  11.7471530 260.1483760  40.9634600  11.6583470 261.0632640
  47.9174700   2.7042020 262.6462900  46.9764840   2.7192250 262.8210590
  48.2318770   1.9177980 263.0923200  37.8956340   4.3861620 256.2066860
  38.6619610   4.2742980 256.7692290  37.9731030   3.6899590 255.5543630
  49.9200280   9.8750870 264.3217160  50.0447700  10.6982040 264.7940970
  50.7865840   9.6641600 263.9741310  37.3917810  11.9682080 263.9934290
  38.1280290  11.4197540 264.2642860  37.7758730  12.8338090 263.8540280
  34.2763290   8.0355650 259.8675800  33.3503070   8.2776790 259.8581210
  34.7419720   8.8629910 259.7460550  36.3976090  11.1528150 273.1819870
  37.1988820  11.4740200 273.5955270  35.8827910  10.7923730 273.9039780
  40.5020120  11.1412390 255.8159860  41.2948730  11.4301220 255.3641650
  39.9824470  10.7104560 255.1372340  45.2340720   7.2608020 273.1295280
  44.6278880   7.2839620 272.3891030  44.9294830   6.5291060 273.6662530
  46.6641090  10.9888310 271.7404690  47.6162840  10.9046330 271.6904930
  46.5169310  11.6530020 272.4138480  49.5550290  10.3682520 257.2396600
  49.2691800   9.9547660 256.4250780  49.3569840  11.2970230 257.1197120
  34.1173900   3.6401610 272.1255920  34.6212920   3.0608890 272.6972150
  33.3781320   3.9241840 272.6632290  41.0197520   6.3615800 255.6802210
  40.9148160   5.7468150 256.4063590  40.8521740   5.8381690 254.8965220
  41.1711840   5.0472600 271.6591440  40.4057510   5.6157600 271.5746110
  41.3527800   4.7548810 270.7659670  44.2600250   5.4235830 256.2844200
  43.7110350   5.8705130 256.9286940  44.8819510   4.9185080 256.8081870
  48.3135190   6.7777930 272.2166460  49.0544660   7.1153690 271.7133920
  47.5507870   6.9469990 271.6636230  36.1496980   1.7831200 273.0205990
  36.1902320   1.4845070 273.9291220  37.0042480   2.1838810 272.8613510
  39.9275370   4.3826750 258.1809500  40.3491790   4.2166620 259.0240890
  40.0526210   3.5726980 257.6864640  42.4403010   3.4064360 255.4286600
  42.9608670   2.6913380 255.0627750  43.0871410   4.0450230 255.7287110
  46.9880850   4.8292760 270.7521670  47.4021870   4.9837840 271.6012090
  46.0531850   4.9547980 270.9147450  47.4603020   2.1688920 272.7560820
  48.0423790   1.4141240 272.6681300  47.6364790   2.6996360 271.9792300
  41.7496080   4.7813240 268.7217600  42.1684190   5.6245970 268.5493840
  40.8304710   4.9185280 268.4924380  44.0859980   2.5129420 270.1055440
  44.2056190   1.9170560 270.8450280  44.9453980   2.5499110 269.6856740
  46.4247880   3.0666610 268.6817950  45.8983100   3.5909230 268.0783090
  46.7679220   3.6994000 269.3127680  39.6003500  11.0866250 269.8375330
  39.0624590  11.8112310 269.5184030  39.8537460  10.6096590 269.0472670
  42.4565710  12.3217460 270.0961980  42.3824410  13.2252600 270.4034350
  41.5544550  12.0029360 270.0684050  43.0051040  11.4875970 257.7188340
  43.9001830  11.8260940 257.7407100  43.0368670  10.7655380 257.0912620
  36.6447200   6.8603020 255.9475340  37.0822070   7.4032690 256.6032920
  37.1294930   6.0349970 255.9571680  33.8593000   9.6492050 263.3995600
  34.1896010   8.7813110 263.1674240  34.2884000   9.8550570 264.2300560
  38.4554920   7.9801060 261.0597570  38.1550460   7.8566030 261.9601480
  38.3492410   7.1209650 260.6513300  34.3483210  10.5162640 266.1377230
  33.9114200  10.6963440 266.9701380  34.9160890  11.2737260 265.9958950
  49.9845390  10.0179640 270.4254540  49.3847380  10.0772200 269.6818460
  50.1139290   9.0784620 270.5551390  51.2246840   7.7597460 255.7624250
  50.3939800   7.8274110 256.2331480  51.4018670   8.6501580 255.4591110
  50.6803300   4.5044940 258.2658450  51.4422210   5.0741590 258.3718140
  50.6957670   3.9372140 259.0366760  34.1807640   3.0282870 262.4966110
  33.5256480   2.7594510 261.8525810  35.0185590   2.9187350 262.0468090
  51.6863270   5.3595040 263.1100380  52.0572100   4.5762360 262.7036350
  52.3265200   6.0484140 262.9317680  48.6697030   6.7431620 268.5230700
  47.8556870   7.1728780 268.7856490  49.0771230   7.3550030 267.9099750
  50.7322470   4.7979310 255.4230970  51.0071310   5.7058190 255.2950190
  50.5433210   4.7341840 256.3592960  50.6287810   2.7348300 260.4160400
  50.2531410   1.9676230 259.9841690  49.8990930   3.1171000 260.9035330
  35.2183570   3.4135440 267.0369450  35.5856610   3.3262840 267.9165470
  34.6494390   2.6501990 266.9376310  50.0187430   1.8819820 270.0499920
  49.7873520   1.6532570 269.1497870  50.2791980   2.8019370 270.0044810
  48.7273080  11.4950220 262.0498970  49.3232150  11.1734790 261.3733390
  48.9851230  11.0222040 262.8412240  36.6335650   7.9268130 272.1989600
  36.5905280   7.5561040 273.0804060  36.7646660   8.8645700 272.3391420
  40.3341680   9.4827720 267.7999320  40.0933040   9.7502280 266.9129840
  41.2744320   9.6533450 267.8550180  51.5945840  11.5022100 268.6009960
  51.1004120  11.8990970 267.8837090  50.9859130  10.8771310 268.9947240
  36.4723680  10.8730380 269.3187380  35.8784000  10.7415080 270.0577420
  36.4647520  10.0368520 268.8529480  49.2785290  12.1445520 265.8796700
  48.8188260  12.8961330 265.5054720  48.6497750  11.4251990 265.8211500
  36.1035910   8.2388760 268.2695420  35.3769970   7.6194050 268.2021370
  36.1645060   8.6329370 267.3993500  39.7081010  10.4533760 265.0544830
  40.2246030   9.8421120 264.5293090  40.3578390  10.9562540 265.5455840
  42.4476510  11.3442250 265.8813810  42.7354320  11.0896550 265.0046820
  42.9599730  10.7919610 266.4719380  34.3865910  11.5563150 261.4792180
  34.2187950  10.9233830 262.1774070  33.5200420  11.7622550 261.1286370
  35.9928610  10.2496380 258.9242320  35.4676230  10.6304410 258.2204280
  35.9173190  10.8747150 259.6452030  42.5148870  12.2658350 273.2482010
  43.4416180  12.0302620 273.2917970  42.4999300  13.0930350 272.7668040
  50.7493930  11.8083920 260.2456260  50.9246120  11.1221660 259.6017180
  50.0515500  12.3330970 259.8532930  38.5921580  12.1978760 257.7991570
  39.3240400  11.9138040 257.2515460  38.8515250  11.9592040 258.6890950
  37.7536370   8.3143490 257.8037900  37.1245250   8.7828590 258.3523730
  37.8684200   7.4692710 258.2384090  49.0826430  11.4928210 273.0723050
  49.8751750  10.9977440 272.8649010  49.3759580  12.1718350 273.6798660
  45.2086090   2.3649150 243.9539100  45.1280140   1.4503760 243.6830810
  44.7950510   2.8616220 243.2478810  43.3404130   4.1428170 245.8348370
  42.5646230   3.6628610 246.1246940  43.9917060   3.4633820 245.6604530
  37.3569960   4.4547980 246.7124130  36.5254840   4.1996690 247.1120640
  37.9650940   4.5258750 247.4482050  47.3611560   8.5488360 244.6147500
  46.8993090   7.7775600 244.9434670  48.1737110   8.5754430 245.1199950
  37.3371220   8.4888070 246.9082150  37.6399260   7.5985810 246.7292370
  38.0814810   9.0458290 246.6804400  33.7294920   2.0155520 246.3806220
  34.3011030   1.2477720 246.3809860  33.7296460   2.3144280 245.4712830
  43.5874870  10.8346370 244.2351490  42.9686310  11.2903870 243.6645930
  44.4426650  10.9897830 243.8341190  42.7813120   6.8185360 245.8418530
  42.7121400   5.8775300 245.6807660  43.5432980   6.9086770 246.4141100
  44.4538220   5.7185610 241.6283400  43.8355490   6.1835060 241.0646120
  44.9661470   6.4113090 242.0452910  39.3169980   5.2461480 248.3067000
  38.9839360   5.8730400 248.9488070  39.4936660   5.7723360 247.5268670
  38.5289080   7.2142280 250.1216180  39.1463080   7.8893360 249.8400630
  37.6682200   7.6230260 250.0303680  33.8221420   6.4042140 239.0023030
  33.4449400   6.8929240 238.2707930  34.0794490   7.0767420 239.6329560
  49.4466670   8.6781690 248.0370820  48.7630190   9.3480800 248.0287490
  49.9860960   8.8762340 247.2715680  46.9825410  10.5225820 246.7516000
  46.9952570  10.1188110 245.8838260  46.4300630  11.2973110 246.6477430
  48.2770830   7.2442040 241.8406170  48.1667160   6.3016370 241.9655590
  48.2739080   7.6057680 242.7268930  46.3810850   5.4255660 248.0798610
  46.7979640   5.2115770 247.2452070  47.1050670   5.6828450 248.6507230
  43.8191110   2.8707360 241.1968660  42.8920390   2.8044740 241.4257130
  43.9715930   3.8087490 241.0823900  50.3272950   3.8242880 248.1714850
  49.4991580   3.8935970 247.6964980  50.9223430   4.4097190 247.7030680
  47.8488400   4.4327660 241.7003910  47.2300820   4.0947210 241.0530210
  47.8312850   3.7887420 242.4083100  39.4247750   3.3972100 243.9788390
  39.0204750   2.6849350 243.4834290  39.5110870   3.0525340 244.8676430
  39.8929450   7.0839660 246.1427600  39.5957740   6.4785130 245.4635380
  40.8429270   7.1216970 246.0316960  47.9815060  10.6571530 249.8050700
  47.5045620  11.4643720 249.6123310  47.2976850  10.0049860 249.9576910
  38.9847880   6.8221350 252.7935400  38.0876410   7.0461320 253.0408800
  39.0100750   6.9456290 251.8446800  46.0253100   3.6714470 238.7076660
  46.4646380   2.8336900 238.5614480  46.7381520   4.3043870 238.7940800
  37.8119100   3.6934670 251.3692770  37.6726870   4.5657470 251.7380170
  36.9300460   3.3507480 251.2240710  44.1348480   8.6110540 242.6757900
  44.5744390   9.3534870 242.2613290  44.0735370   8.8537110 243.5996860
  39.6099450   9.6356370 253.5777920  39.5814880  10.0399320 252.7106350
  39.4464420   8.7066730 253.4149520  36.1252380   2.2917080 241.4795040
  36.0049980   3.0179170 240.8676310  35.8153270   1.5219990 241.0022950
  51.5614270  10.4183470 254.8742090  52.0373990  10.8966360 255.5531170
  52.1821430  10.3500960 254.1487590  33.7637750   5.4632220 247.2863680
  33.8418170   5.5980990 246.3419400  34.3779430   4.7548110 247.4791800
  35.0085380   7.1632410 243.6969860  34.6013460   7.3047000 242.8423460
  35.8998390   6.8792570 243.4941070  50.9647520   7.6096320 252.0342100
  51.0910580   7.3708200 251.1159280  51.0068900   6.7780860 252.5064180
  46.8018660  11.5979660 240.0320910  46.6419800  11.3082600 240.9302740
  46.6365370  10.8219790 239.4966140  39.2807040  11.3778190 241.8092530
  39.1049520  10.4613730 241.5960330  38.4262780  11.7365480 242.0490330
  46.5044790   9.1067220 238.5918910  45.8109950   9.1044510 237.9321190
  47.2467650   8.6826540 238.1613080  46.0694720  10.7329930 242.6667400
  46.5251670   9.9519310 242.9806020  46.4087240  11.4436750 243.2108580
  33.8197270   6.5046390 249.8258140  33.9828310   6.0351750 249.0077510
  34.2849720   5.9969950 250.4906980  40.3167070   1.9785800 238.1087220
  39.7483970   1.5304050 237.4823130  41.0256070   2.3378580 237.5752370
  35.3936250   5.8797820 251.9853950  35.0091040   5.2391490 252.5836910
  35.7048440   6.5833940 252.5548680  41.5433390   2.7274360 247.4662570
  41.9103520   2.2532930 248.2123910  41.3538450   3.6015930 247.8070910
  39.3332760   1.7683000 249.7846780  39.0289830   2.6474980 250.0097140
  40.2879220   1.8282790 249.8204220  37.8614550   5.9743990 240.3813630
  37.0876810   5.4341610 240.2212350  38.5909180   5.4550600 240.0431390
  48.6202530   4.9709350 246.1740020  49.3401650   5.4664640 245.7836130
  48.4184350   4.2927240 245.5293890  44.0021330   5.0418410 252.0609020
  43.9358640   4.1214080 251.8066610  43.3726470   5.1393850 252.7753660
  37.9051950   5.6424370 244.0192440  38.4230620   4.8392630 243.9649330
  37.4535970   5.5803510 244.8609270  42.7921450   6.9090650 239.2919740
  43.1337150   7.6532880 238.7963060  41.9634160   7.2221770 239.6544570
  35.3896490   2.6085740 250.9318140  35.0311430   3.2739590 251.5191480
  35.0951050   1.7769290 251.3030760  38.5909610   3.0669980 253.8157690
  38.2909750   3.2127160 252.9185510  39.3620850   2.5075270 253.7231080
  43.9338060   7.8638980 251.8112820  43.9482600   6.9319940 251.5931730
  43.2263160   7.9498740 252.4502590  49.0675130   2.0478800 238.0811430
  48.9838850   2.4793020 237.2307870  49.7869320   2.5077150 238.5138250
  50.1449270   4.5046320 251.1581400  49.4197460   5.0975100 250.9610790
  50.6724730   4.4969860 250.3594770  50.0962380   8.9021060 240.8093560
  49.4538540   8.2476680 241.0837280  49.7093040   9.3076150 240.0334230
  45.6748860   6.2306490 244.6565250  46.0272680   5.6334620 243.9966620
  44.7911190   5.9050720 244.8273500  41.7612140   6.9904180 242.0635660
  42.4483270   7.5373390 242.4443250  40.9744560   7.5344910 242.0985270
  33.9004540   2.6077000 237.5552740  34.7699390   2.8901800 237.8388660
  33.4094860   3.4212870 237.4401550  41.0639350   3.9950210 241.6761020
  41.5202130   4.8055460 241.9021210  40.7127560   3.6773350 242.5079510
  43.3671960   9.5056550 248.9053320  44.0114180   9.7115930 249.5826740
  43.7301400   8.7444950 248.4524170  44.6404040   7.5088900 247.6230770
  45.2826270   6.8082060 247.7362940  45.1653390   8.2887340 247.4427660
  48.4859760   7.7937520 237.3469910  48.2597340   7.0767960 237.9394550
  48.0955960   7.5449960 236.5091660  46.4141660   8.3083800 250.8266830
  46.7497900   8.8950490 251.5044750  45.4942000   8.1776510 251.0564620
  34.2675790  11.8204380 238.1214370  34.6273430  12.4193720 237.4671640
  34.1268130  12.3664270 238.8949400  48.0676010   5.7109460 239.0084070
  47.7797710   6.1722150 239.7961950  48.8628180   5.2507230 239.2768290
  34.2517650  10.0859240 252.5956770  34.3608770   9.1453980 252.4552160
  33.5998210  10.3513990 251.9470500  42.2430240   8.3575130 253.9954890
  41.9227110   7.6384370 254.5400580  41.5688600   9.0330200 254.0690950
  40.2844410   9.2035580 238.9388040  40.2754510   9.9365270 238.3232550
  39.3642770   8.9567160 239.0315000  35.8851050   4.4250470 239.6834800
  35.2779000   5.1649370 239.6930100  36.3600400   4.5149830 238.8573000
  43.2704010   9.2663820 237.6013230  43.3715990   9.0627810 236.6715210
  42.3705750   9.0122100 237.8061010  41.9122120  11.7850140 242.2960900
  42.1663620  11.7471530 241.3740270  40.9634600  11.6583470 242.2889150
  47.9174700   2.7042020 243.8719410  46.9764840   2.7192250 244.0467100
  48.2318770   1.9177980 244.3179710  37.8956340   4.3861620 237.4323370
  38.6619610   4.2742980 237.9948800  37.9731030   3.6899590 236.7800140
  49.9200280   9.8750870 245.5473670  50.0447700  10.6982040 246.0197480
  50.7865840   9.6641600 245.1997820  37.3917810  11.9682080 245.2190800
  38.1280290  11.4197540 245.4899370  37.7758730  12.8338090 245.0796790
  34.2763290   8.0355650 241.0932310  33.3503070   8.2776790 241.0837720
  34.7419720   8.8629910 240.9717060  36.3976090  11.1528150 254.4076380
  37.1988820  11.4740200 254.8211780  35.8827910  10.7923730 255.1296290
  40.5020120  11.1412390 237.0416370  41.2948730  11.4301220 236.5898160
  39.9824470  10.7104560 236.3628850  45.2340720   7.2608020 254.3551790
  44.6278880   7.2839620 253.6147540  44.9294830   6.5291060 254.8919040
  46.6641090  10.9888310 252.9661200  47.6162840  10.9046330 252.9161440
  46.5169310  11.6530020 253.6394990  49.5550290  10.3682520 238.4653110
  49.2691800   9.9547660 237.6507290  49.3569840  11.2970230 238.3453630
  34.1173900   3.6401610 253.3512430  34.6212920   3.0608890 253.9228660
  33.3781320   3.9241840 253.8888800  41.0197520   6.3615800 236.9058720
  40.9148160   5.7468150 237.6320100  40.8521740   5.8381690 236.1221730
  41.1711840   5.0472600 252.8847950  40.4057510   5.6157600 252.8002620
  41.3527800   4.7548810 251.9916180  44.2600250   5.4235830 237.5100710
  43.7110350   5.8705130 238.1543450  44.8819510   4.9185080 238.0338380
  48.3135190   6.7777930 253.4422970  49.0544660   7.1153690 252.9390430
  47.5507870   6.9469990 252.8892740  36.1496980   1.7831200 254.2462500
  36.1902320   1.4845070 255.1547730  37.0042480   2.1838810 254.0870020
  39.9275370   4.3826750 239.4066010  40.3491790   4.2166620 240.2497400
  40.0526210   3.5726980 238.9121150  42.4403010   3.4064360 236.6543110
  42.9608670   2.6913380 236.2884260  43.0871410   4.0450230 236.9543620
  46.9880850   4.8292760 251.9778180  47.4021870   4.9837840 252.8268600
  46.0531850   4.9547980 252.1403960  47.4603020   2.1688920 253.9817330
  48.0423790   1.4141240 253.8937810  47.6364790   2.6996360 253.2048810
  41.7496080   4.7813240 249.9474110  42.1684190   5.6245970 249.7750350
  40.8304710   4.9185280 249.7180890  44.0859980   2.5129420 251.3311950
  44.2056190   1.9170560 252.0706790  44.9453980   2.5499110 250.9113250
  46.4247880   3.0666610 249.9074460  45.8983100   3.5909230 249.3039600
  46.7679220   3.6994000 250.5384190  39.6003500  11.0866250 251.0631840
  39.0624590  11.8112310 250.7440540  39.8537460  10.6096590 250.2729180
  42.4565710  12.3217460 251.3218490  42.3824410  13.2252600 251.6290860
  41.5544550  12.0029360 251.2940560  43.0051040  11.4875970 238.9444850
  43.9001830  11.8260940 238.9663610  43.0368670  10.7655380 238.3169130
  36.6447200   6.8603020 237.1731850  37.0822070   7.4032690 237.8289430
  37.1294930   6.0349970 237.1828190  33.8593000   9.6492050 244.6252110
  34.1896010   8.7813110 244.3930750  34.2884000   9.8550570 245.4557070
  38.4554920   7.9801060 242.2854080  38.1550460   7.8566030 243.1857990
  38.3492410   7.1209650 241.8769810  34.3483210  10.5162640 247.3633740
  33.9114200  10.6963440 248.1957890  34.9160890  11.2737260 247.2215460
  49.9845390  10.0179640 251.6511050  49.3847380  10.0772200 250.9074970
  50.1139290   9.0784620 251.7807900  51.2246840   7.7597460 236.9880760
  50.3939800   7.8274110 237.4587990  51.4018670   8.6501580 236.6847620
  50.6803300   4.5044940 239.4914960  51.4422210   5.0741590 239.5974650
  50.6957670   3.9372140 240.2623270  34.1807640   3.0282870 243.7222620
  33.5256480   2.7594510 243.0782320  35.0185590   2.9187350 243.2724600
  51.6863270   5.3595040 244.3356890  52.0572100   4.5762360 243.9292860
  52.3265200   6.0484140 244.1574190  48.6697030   6.7431620 249.7487210
  47.8556870   7.1728780 250.0113000  49.0771230   7.3550030 249.1356260
  50.7322470   4.7979310 236.6487480  51.0071310   5.7058190 236.5206700
  50.5433210   4.7341840 237.5849470  50.6287810   2.7348300 241.6416910
  50.2531410   1.9676230 241.2098200  49.8990930   3.1171000 242.1291840
  35.2183570   3.4135440 248.2625960  35.5856610   3.3262840 249.1421980
  34.6494390   2.6501990 248.1632820  50.0187430   1.8819820 251.2756430
  49.7873520   1.6532570 250.3754380  50.2791980   2.8019370 251.2301320
  48.7273080  11.4950220 243.2755480  49.3232150  11.1734790 242.5989900
  48.9851230  11.0222040 244.0668750  36.6335650   7.9268130 253.4246110
  36.5905280   7.5561040 254.3060570  36.7646660   8.8645700 253.5647930
  40.3341680   9.4827720 249.0255830  40.0933040   9.7502280 248.1386350
  41.2744320   9.6533450 249.0806690  51.5945840  11.5022100 249.8266470
  51.1004120  11.8990970 249.1093600  50.9859130  10.8771310 250.2203750
  36.4723680  10.8730380 250.5443890  35.8784000  10.7415080 251.2833930
  36.4647520  10.0368520 250.0785990  49.2785290  12.1445520 247.1053210
  48.8188260  12.8961330 246.7311230  48.6497750  11.4251990 247.0468010
  36.1035910   8.2388760 249.4951930  35.3769970   7.6194050 249.4277880
  36.1645060   8.6329370 248.6250010  39.7081010  10.4533760 246.2801340
  40.2246030   9.8421120 245.7549600  40.3578390  10.9562540 246.7712350
  42.4476510  11.3442250 247.1070320  42.7354320  11.0896550 246.2303330
  42.9599730  10.7919610 247.6975890  34.3865910  11.5563150 242.7048690
  34.2187950  10.9233830 243.4030580  33.5200420  11.7622550 242.3542880
  35.9928610  10.2496380 240.1498830  35.4676230  10.6304410 239.4460790
  35.9173190  10.8747150 240.8708540  42.5148870  12.2658350 254.4738520
  43.4416180  12.0302620 254.5174480  42.4999300  13.0930350 253.9924550
  50.7493930  11.8083920 241.4712770  50.9246120  11.1221660 240.8273690
  50.0515500  12.3330970 241.0789440  38.5921580  12.1978760 239.0248080
  39.3240400  11.9138040 238.4771970  38.8515250  11.9592040 239.9147460
  37.7536370   8.3143490 239.0294410  37.1245250   8.7828590 239.5780240
  37.8684200   7.4692710 239.4640600  49.0826430  11.4928210 254.2979560
  49.8751750  10.9977440 254.0905520  49.3759580  12.1718350 254.9055170
  45.2086090   2.3649150 225.1795610  45.1280140   1.4503760 224.9087320
  44.7950510   2.8616220 224.4735320  43.3404130   4.1428170 227.0604880
  42.5646230   3.6628610 227.3503450  43.9917060   3.4633820 226.8861040
  37.3569960   4.4547980 227.9380640  36.5254840   4.1996690 228.3377150
  37.9650940   4.5258750 228.6738560  47.3611560   8.5488360 225.8404010
  46.8993090   7.7775600 226.1691180  48.1737110   8.5754430 226.3456460
  37.3371220   8.4888070 228.1338660  37.6399260   7.5985810 227.9548880
  38.0814810   9.0458290 227.9060910  33.7294920   2.0155520 227.6062730
  34.3011030   1.2477720 227.6066370  33.7296460   2.3144280 226.6969340
  43.5874870  10.8346370 225.4608000  42.9686310  11.2903870 224.8902440
  44.4426650  10.9897830 225.0597700  42.7813120   6.8185360 227.0675040
  42.7121400   5.8775300 226.9064170  43.5432980   6.9086770 227.6397610
  44.4538220   5.7185610 222.8539910  43.8355490   6.1835060 222.2902630
  44.9661470   6.4113090 223.2709420  39.3169980   5.2461480 229.5323510
  38.9839360   5.8730400 230.1744580  39.4936660   5.7723360 228.7525180
  38.5289080   7.2142280 231.3472690  39.1463080   7.8893360 231.0657140
  37.6682200   7.6230260 231.2560190  33.8221420   6.4042140 220.2279540
  33.4449400   6.8929240 219.4964440  34.0794490   7.0767420 220.8586070
  49.4466670   8.6781690 229.2627330  48.7630190   9.3480800 229.2544000
  49.9860960   8.8762340 228.4972190  46.9825410  10.5225820 227.9772510
  46.9952570  10.1188110 227.1094770  46.4300630  11.2973110 227.8733940
  48.2770830   7.2442040 223.0662680  48.1667160   6.3016370 223.1912100
  48.2739080   7.6057680 223.9525440  46.3810850   5.4255660 229.3055120
  46.7979640   5.2115770 228.4708580  47.1050670   5.6828450 229.8763740
  43.8191110   2.8707360 222.4225170  42.8920390   2.8044740 222.6513640
  43.9715930   3.8087490 222.3080410  50.3272950   3.8242880 229.3971360
  49.4991580   3.8935970 228.9221490  50.9223430   4.4097190 228.9287190
  47.8488400   4.4327660 222.9260420  47.2300820   4.0947210 222.2786720
  47.8312850   3.7887420 223.6339610  39.4247750   3.3972100 225.2044900
  39.0204750   2.6849350 224.7090800  39.5110870   3.0525340 226.0932940
  39.8929450   7.0839660 227.3684110  39.5957740   6.4785130 226.6891890
  40.8429270   7.1216970 227.2573470  47.9815060  10.6571530 231.0307210
  47.5045620  11.4643720 230.8379820  47.2976850  10.0049860 231.1833420
  38.9847880   6.8221350 234.0191910  38.0876410   7.0461320 234.2665310
  39.0100750   6.9456290 233.0703310  46.0253100   3.6714470 219.9333170
  46.4646380   2.8336900 219.7870990  46.7381520   4.3043870 220.0197310
  37.8119100   3.6934670 232.5949280  37.6726870   4.5657470 232.9636680
  36.9300460   3.3507480 232.4497220  44.1348480   8.6110540 223.9014410
  44.5744390   9.3534870 223.4869800  44.0735370   8.8537110 224.8253370
  39.6099450   9.6356370 234.8034430  39.5814880  10.0399320 233.9362860
  39.4464420   8.7066730 234.6406030  36.1252380   2.2917080 222.7051550
  36.0049980   3.0179170 222.0932820  35.8153270   1.5219990 222.2279460
  51.5614270  10.4183470 236.0998600  52.0373990  10.8966360 236.7787680
  52.1821430  10.3500960 235.3744100  33.7637750   5.4632220 228.5120190
  33.8418170   5.5980990 227.5675910  34.3779430   4.7548110 228.7048310
  35.0085380   7.1632410 224.9226370  34.6013460   7.3047000 224.0679970
  35.8998390   6.8792570 224.7197580  50.9647520   7.6096320 233.2598610
  51.0910580   7.3708200 232.3415790  51.0068900   6.7780860 233.7320690
  44.8264260  11.3124320 231.8293420  45.3408930  11.2232330 232.6315850
  43.9833340  11.6584020 232.1221330  46.8018660  11.5979660 221.2577420
  46.6419800  11.3082600 222.1559250  46.6365370  10.8219790 220.7222650
  39.2807040  11.3778190 223.0349040  39.1049520  10.4613730 222.8216840
  38.4262780  11.7365480 223.2746840  46.5044790   9.1067220 219.8175420
  45.8109950   9.1044510 219.1577700  47.2467650   8.6826540 219.3869590
  46.0694720  10.7329930 223.8923910  46.5251670   9.9519310 224.2062530
  46.4087240  11.4436750 224.4365090  33.8197270   6.5046390 231.0514650
  33.9828310   6.0351750 230.2334020  34.2849720   5.9969950 231.7163490
  40.3167070   1.9785800 219.3343730  39.7483970   1.5304050 218.7079640
  41.0256070   2.3378580 218.8008880  35.3936250   5.8797820 233.2110460
  35.0091040   5.2391490 233.8093420  35.7048440   6.5833940 233.7805190
  41.5433390   2.7274360 228.6919080  41.9103520   2.2532930 229.4380420
  41.3538450   3.6015930 229.0327420  39.3332760   1.7683000 231.0103290
  39.0289830   2.6474980 231.2353650  40.2879220   1.8282790 231.0460730
  37.8614550   5.9743990 221.6070140  37.0876810   5.4341610 221.4468860
  38.5909180   5.4550600 221.2687900  48.6202530   4.9709350 227.3996530
  49.3401650   5.4664640 227.0092640  48.4184350   4.2927240 226.7550400
  44.0021330   5.0418410 233.2865530  43.9358640   4.1214080 233.0323120
  43.3726470   5.1393850 234.0010170  37.9051950   5.6424370 225.2448950
  38.4230620   4.8392630 225.1905840  37.4535970   5.5803510 226.0865780
  42.7921450   6.9090650 220.5176250  43.1337150   7.6532880 220.0219570
  41.9634160   7.2221770 220.8801080  35.3896490   2.6085740 232.1574650
  35.0311430   3.2739590 232.7447990  35.0951050   1.7769290 232.5287270
  38.5909610   3.0669980 235.0414200  38.2909750   3.2127160 234.1442020
  39.3620850   2.5075270 234.9487590  43.9338060   7.8638980 233.0369330
  43.9482600   6.9319940 232.8188240  43.2263160   7.9498740 233.6759100
  49.0675130   2.0478800 219.3067940  48.9838850   2.4793020 218.4564380
  49.7869320   2.5077150 219.7394760  50.1449270   4.5046320 232.3837910
  49.4197460   5.0975100 232.1867300  50.6724730   4.4969860 231.5851280
  50.0962380   8.9021060 222.0350070  49.4538540   8.2476680 222.3093790
  49.7093040   9.3076150 221.2590740  45.6748860   6.2306490 225.8821760
  46.0272680   5.6334620 225.2223130  44.7911190   5.9050720 226.0530010
  41.7612140   6.9904180 223.2892170  42.4483270   7.5373390 223.6699760
  40.9744560   7.5344910 223.3241780  33.9004540   2.6077000 218.7809250
  34.7699390   2.8901800 219.0645170  33.4094860   3.4212870 218.6658060
  41.0639350   3.9950210 222.9017530  41.5202130   4.8055460 223.1277720
  40.7127560   3.6773350 223.7336020  43.3671960   9.5056550 230.1309830
  44.0114180   9.7115930 230.8083250  43.7301400   8.7444950 229.6780680
  44.6404040   7.5088900 228.8487280  45.2826270   6.8082060 228.9619450
  45.1653390   8.2887340 228.6684170  48.4859760   7.7937520 218.5726420
  48.2597340   7.0767960 219.1651060  48.0955960   7.5449960 217.7348170
  46.4141660   8.3083800 232.0523340  46.7497900   8.8950490 232.7301260
  45.4942000   8.1776510 232.2821130  34.2675790  11.8204380 219.3470880
  34.6273430  12.4193720 218.6928150  34.1268130  12.3664270 220.1205910
  48.0676010   5.7109460 220.2340580  47.7797710   6.1722150 221.0218460
  48.8628180   5.2507230 220.5024800  34.2517650  10.0859240 233.8213280
  34.3608770   9.1453980 233.6808670  33.5998210  10.3513990 233.1727010
  42.2430240   8.3575130 235.2211400  41.9227110   7.6384370 235.7657090
  41.5688600   9.0330200 235.2947460  40.2844410   9.2035580 220.1644550
  40.2754510   9.9365270 219.5489060  39.3642770   8.9567160 220.2571510
  35.8851050   4.4250470 220.9091310  35.2779000   5.1649370 220.9186610
  36.3600400   4.5149830 220.0829510  43.2704010   9.2663820 218.8269740
  43.3715990   9.0627810 217.8971720  42.3705750   9.0122100 219.0317520
  41.9122120  11.7850140 223.5217410  42.1663620  11.7471530 222.5996780
  40.9634600  11.6583470 223.5145660  47.9174700   2.7042020 225.0975920
  46.9764840   2.7192250 225.2723610  48.2318770   1.9177980 225.5436220
  37.8956340   4.3861620 218.6579880  38.6619610   4.2742980 219.2205310
  37.9731030   3.6899590 218.0056650  49.9200280   9.8750870 226.7730180
  50.0447700  10.6982040 227.2453990  50.7865840   9.6641600 226.4254330
  37.3917810  11.9682080 226.4447310  38.1280290  11.4197540 226.7155880
  37.7758730  12.8338090 226.3053300  34.2763290   8.0355650 222.3188820
  33.3503070   8.2776790 222.3094230  34.7419720   8.8629910 222.1973570
  36.3976090  11.1528150 235.6332890  37.1988820  11.4740200 236.0468290
  35.8827910  10.7923730 236.3552800  40.5020120  11.1412390 218.2672880
  41.2948730  11.4301220 217.8154670  39.9824470  10.7104560 217.5885360
  45.2340720   7.2608020 235.5808300  44.6278880   7.2839620 234.8404050
  44.9294830   6.5291060 236.1175550  46.6641090  10.9888310 234.1917710
  47.6162840  10.9046330 234.1417950  46.5169310  11.6530020 234.8651500
  49.5550290  10.3682520 219.6909620  49.2691800   9.9547660 218.8763800
  49.3569840  11.2970230 219.5710140  34.1173900   3.6401610 234.5768940
  34.6212920   3.0608890 235.1485170  33.3781320   3.9241840 235.1145310
  41.0197520   6.3615800 218.1315230  40.9148160   5.7468150 218.8576610
  40.8521740   5.8381690 217.3478240  41.1711840   5.0472600 234.1104460
  40.4057510   5.6157600 234.0259130  41.3527800   4.7548810 233.2172690
  44.2600250   5.4235830 218.7357220  43.7110350   5.8705130 219.3799960
  44.8819510   4.9185080 219.2594890  48.3135190   6.7777930 234.6679480
  49.0544660   7.1153690 234.1646940  47.5507870   6.9469990 234.1149250
  36.1496980   1.7831200 235.4719010  36.1902320   1.4845070 236.3804240
  37.0042480   2.1838810 235.3126530  42.4403010   3.4064360 217.8799620
  42.9608670   2.6913380 217.5140770  43.0871410   4.0450230 218.1800130
  46.9880850   4.8292760 233.2034690  47.4021870   4.9837840 234.0525110
  46.0531850   4.9547980 233.3660470  47.4603020   2.1688920 235.2073840
  48.0423790   1.4141240 235.1194320  47.6364790   2.6996360 234.4305320
  41.7496080   4.7813240 231.1730620  42.1684190   5.6245970 231.0006860
  40.8304710   4.9185280 230.9437400  44.0859980   2.5129420 232.5568460
  44.2056190   1.9170560 233.2963300  44.9453980   2.5499110 232.1369760
  46.4247880   3.0666610 231.1330970  45.8983100   3.5909230 230.5296110
  46.7679220   3.6994000 231.7640700  39.6003500  11.0866250 232.2888350
  39.0624590  11.8112310 231.9697050  39.8537460  10.6096590 231.4985690
  42.4565710  12.3217460 232.5475000  42.3824410  13.2252600 232.8547370
  41.5544550  12.0029360 232.5197070  43.0051040  11.4875970 220.1701360
  43.9001830  11.8260940 220.1920120  43.0368670  10.7655380 219.5425640
  36.6447200   6.8603020 218.3988360  37.0822070   7.4032690 219.0545940
  37.1294930   6.0349970 218.4084700  33.8593000   9.6492050 225.8508620
  34.1896010   8.7813110 225.6187260  34.2884000   9.8550570 226.6813580
  38.4554920   7.9801060 223.5110590  38.1550460   7.8566030 224.4114500
  38.3492410   7.1209650 223.1026320  34.3483210  10.5162640 228.5890250
  33.9114200  10.6963440 229.4214400  34.9160890  11.2737260 228.4471970
  49.9845390  10.0179640 232.8767560  49.3847380  10.0772200 232.1331480
  50.1139290   9.0784620 233.0064410  51.2246840   7.7597460 218.2137270
  50.3939800   7.8274110 218.6844500  51.4018670   8.6501580 217.9104130
  50.6803300   4.5044940 220.7171470  51.4422210   5.0741590 220.8231160
  50.6957670   3.9372140 221.4879780  34.1807640   3.0282870 224.9479130
  33.5256480   2.7594510 224.3038830  35.0185590   2.9187350 224.4981110
  51.6863270   5.3595040 225.5613400  52.0572100   4.5762360 225.1549370
  52.3265200   6.0484140 225.3830700  48.6697030   6.7431620 230.9743720
  47.8556870   7.1728780 231.2369510  49.0771230   7.3550030 230.3612770
  50.7322470   4.7979310 217.8743990  51.0071310   5.7058190 217.7463210
  50.5433210   4.7341840 218.8105980  50.6287810   2.7348300 222.8673420
  50.2531410   1.9676230 222.4354710  49.8990930   3.1171000 223.3548350
  35.2183570   3.4135440 229.4882470  35.5856610   3.3262840 230.3678490
  34.6494390   2.6501990 229.3889330  50.0187430   1.8819820 232.5012940
  49.7873520   1.6532570 231.6010890  50.2791980   2.8019370 232.4557830
  48.7273080  11.4950220 224.5011990  49.3232150  11.1734790 223.8246410
  48.9851230  11.0222040 225.2925260  36.6335650   7.9268130 234.6502620
  36.5905280   7.5561040 235.5317080  36.7646660   8.8645700 234.7904440
  40.3341680   9.4827720 230.2512340  40.0933040   9.7502280 229.3642860
  41.2744320   9.6533450 230.3063200  51.5945840  11.5022100 231.0522980
  51.1004120  11.8990970 230.3350110  50.9859130  10.8771310 231.4460260
  36.4723680  10.8730380 231.7700400  35.8784000  10.7415080 232.5090440
  36.4647520  10.0368520 231.3042500  49.2785290  12.1445520 228.3309720
  48.8188260  12.8961330 227.9567740  48.6497750  11.4251990 228.2724520
  36.1035910   8.2388760 230.7208440  35.3769970   7.6194050 230.6534390
  36.1645060   8.6329370 229.8506520  39.7081010  10.4533760 227.5057850
  40.2246030   9.8421120 226.9806110  40.3578390  10.9562540 227.9968860
  42.4476510  11.3442250 228.3326830  42.7354320  11.0896550 227.4559840
  42.9599730  10.7919610 228.9232400  34.3865910  11.5563150 223.9305200
  34.2187950  10.9233830 224.6287090  33.5200420  11.7622550 223.5799390
  35.9928610  10.2496380 221.3755340  35.4676230  10.6304410 220.6717300
  35.9173190  10.8747150 222.0965050  42.5148870  12.2658350 235.6995030
  43.4416180  12.0302620 235.7430990  42.4999300  13.0930350 235.2181060
  50.7493930  11.8083920 222.6969280  50.9246120  11.1221660 222.0530200
  50.0515500  12.3330970 222.3045950  38.5921580  12.1978760 220.2504590
  39.3240400  11.9138040 219.7028480  38.8515250  11.9592040 221.1403970
  37.7536370   8.3143490 220.2550920  37.1245250   8.7828590 220.8036750
  37.8684200   7.4692710 220.6897110  49.0826430  11.4928210 235.5236070
  49.8751750  10.9977440 235.3162030  49.3759580  12.1718350 236.1311680
  45.2086090   2.3649150 206.4052120  45.1280140   1.4503760 206.1343830
  44.7950510   2.8616220 205.6991830  43.3404130   4.1428170 208.2861390
  42.5646230   3.6628610 208.5759960  43.9917060   3.4633820 208.1117550
  37.3569960   4.4547980 209.1637150  36.5254840   4.1996690 209.5633660
  37.9650940   4.5258750 209.8995070  47.3611560   8.5488360 207.0660520
  46.8993090   7.7775600 207.3947690  48.1737110   8.5754430 207.5712970
  37.3371220   8.4888070 209.3595170  37.6399260   7.5985810 209.1805390
  38.0814810   9.0458290 209.1317420  33.7294920   2.0155520 208.8319240
  34.3011030   1.2477720 208.8322880  33.7296460   2.3144280 207.9225850
  43.5874870  10.8346370 206.6864510  42.9686310  11.2903870 206.1158950
  44.4426650  10.9897830 206.2854210  42.7813120   6.8185360 208.2931550
  42.7121400   5.8775300 208.1320680  43.5432980   6.9086770 208.8654120
  44.4538220   5.7185610 204.0796420  43.8355490   6.1835060 203.5159140
  44.9661470   6.4113090 204.4965930  39.3169980   5.2461480 210.7580020
  38.9839360   5.8730400 211.4001090  39.4936660   5.7723360 209.9781690
  38.5289080   7.2142280 212.5729200  39.1463080   7.8893360 212.2913650
  37.6682200   7.6230260 212.4816700  33.8221420   6.4042140 201.4536050
  33.4449400   6.8929240 200.7220950  34.0794490   7.0767420 202.0842580
  49.4466670   8.6781690 210.4883840  48.7630190   9.3480800 210.4800510
  49.9860960   8.8762340 209.7228700  46.9825410  10.5225820 209.2029020
  46.9952570  10.1188110 208.3351280  46.4300630  11.2973110 209.0990450
  48.2770830   7.2442040 204.2919190  48.1667160   6.3016370 204.4168610
  48.2739080   7.6057680 205.1781950  46.3810850   5.4255660 210.5311630
  46.7979640   5.2115770 209.6965090  47.1050670   5.6828450 211.1020250
  43.8191110   2.8707360 203.6481680  42.8920390   2.8044740 203.8770150
  43.9715930   3.8087490 203.5336920  50.3272950   3.8242880 210.6227870
  49.4991580   3.8935970 210.1478000  50.9223430   4.4097190 210.1543700
  47.8488400   4.4327660 204.1516930  47.2300820   4.0947210 203.5043230
  47.8312850   3.7887420 204.8596120  39.4247750   3.3972100 206.4301410
  39.0204750   2.6849350 205.9347310  39.5110870   3.0525340 207.3189450
  39.8929450   7.0839660 208.5940620  39.5957740   6.4785130 207.9148400
  40.8429270   7.1216970 208.4829980  47.9815060  10.6571530 212.2563720
  47.5045620  11.4643720 212.0636330  47.2976850  10.0049860 212.4089930
  38.9847880   6.8221350 215.2448420  38.0876410   7.0461320 215.4921820
  39.0100750   6.9456290 214.2959820  46.0253100   3.6714470 201.1589680
  46.4646380   2.8336900 201.0127500  46.7381520   4.3043870 201.2453820
  37.8119100   3.6934670 213.8205790  37.6726870   4.5657470 214.1893190
  36.9300460   3.3507480 213.6753730  44.1348480   8.6110540 205.1270920
  44.5744390   9.3534870 204.7126310  44.0735370   8.8537110 206.0509880
  39.6099450   9.6356370 216.0290940  39.5814880  10.0399320 215.1619370
  39.4464420   8.7066730 215.8662540  36.1252380   2.2917080 203.9308060
  36.0049980   3.0179170 203.3189330  35.8153270   1.5219990 203.4535970
  51.5614270  10.4183470 217.3255110  52.0373990  10.8966360 218.0044190
  52.1821430  10.3500960 216.6000610  33.7637750   5.4632220 209.7376700
  33.8418170   5.5980990 208.7932420  34.3779430   4.7548110 209.9304820
  35.0085380   7.1632410 206.1482880  34.6013460   7.3047000 205.2936480
  35.8998390   6.8792570 205.9454090  50.9647520   7.6096320 214.4855120
  51.0910580   7.3708200 213.5672300  51.0068900   6.7780860 214.9577200
  44.8264260  11.3124320 213.0549930  45.3408930  11.2232330 213.8572360
  43.9833340  11.6584020 213.3477840  46.8018660  11.5979660 202.4833930
  46.6419800  11.3082600 203.3815760  46.6365370  10.8219790 201.9479160
  39.2807040  11.3778190 204.2605550  39.1049520  10.4613730 204.0473350
  38.4262780  11.7365480 204.5003350  46.5044790   9.1067220 201.0431930
  45.8109950   9.1044510 200.3834210  47.2467650   8.6826540 200.6126100
  46.0694720  10.7329930 205.1180420  46.5251670   9.9519310 205.4319040
  46.4087240  11.4436750 205.6621600  33.8197270   6.5046390 212.2771160
  33.9828310   6.0351750 211.4590530  34.2849720   5.9969950 212.9420000
  40.3167070   1.9785800 200.5600240  39.7483970   1.5304050 199.9336150
  41.0256070   2.3378580 200.0265390  35.3936250   5.8797820 214.4366970
  35.0091040   5.2391490 215.0349930  35.7048440   6.5833940 215.0061700
  41.5433390   2.7274360 209.9175590  41.9103520   2.2532930 210.6636930
  41.3538450   3.6015930 210.2583930  39.3332760   1.7683000 212.2359800
  39.0289830   2.6474980 212.4610160  40.2879220   1.8282790 212.2717240
  37.8614550   5.9743990 202.8326650  37.0876810   5.4341610 202.6725370
  38.5909180   5.4550600 202.4944410  48.6202530   4.9709350 208.6253040
  49.3401650   5.4664640 208.2349150  48.4184350   4.2927240 207.9806910
  44.0021330   5.0418410 214.5122040  43.9358640   4.1214080 214.2579630
  43.3726470   5.1393850 215.2266680  37.9051950   5.6424370 206.4705460
  38.4230620   4.8392630 206.4162350  37.4535970   5.5803510 207.3122290
  42.7921450   6.9090650 201.7432760  43.1337150   7.6532880 201.2476080
  41.9634160   7.2221770 202.1057590  35.3896490   2.6085740 213.3831160
  35.0311430   3.2739590 213.9704500  35.0951050   1.7769290 213.7543780
  38.5909610   3.0669980 216.2670710  38.2909750   3.2127160 215.3698530
  39.3620850   2.5075270 216.1744100  43.9338060   7.8638980 214.2625840
  43.9482600   6.9319940 214.0444750  43.2263160   7.9498740 214.9015610
  49.0675130   2.0478800 200.5324450  48.9838850   2.4793020 199.6820890
  49.7869320   2.5077150 200.9651270  50.1449270   4.5046320 213.6094420
  49.4197460   5.0975100 213.4123810  50.6724730   4.4969860 212.8107790
  50.0962380   8.9021060 203.2606580  49.4538540   8.2476680 203.5350300
  49.7093040   9.3076150 202.4847250  45.6748860   6.2306490 207.1078270
  46.0272680   5.6334620 206.4479640  44.7911190   5.9050720 207.2786520
  41.7612140   6.9904180 204.5148680  42.4483270   7.5373390 204.8956270
  40.9744560   7.5344910 204.5498290  33.9004540   2.6077000 200.0065760
  34.7699390   2.8901800 200.2901680  33.4094860   3.4212870 199.8914570
  41.0639350   3.9950210 204.1274040  41.5202130   4.8055460 204.3534230
  40.7127560   3.6773350 204.9592530  43.3671960   9.5056550 211.3566340
  44.0114180   9.7115930 212.0339760  43.7301400   8.7444950 210.9037190
  44.6404040   7.5088900 210.0743790  45.2826270   6.8082060 210.1875960
  45.1653390   8.2887340 209.8940680  48.4859760   7.7937520 199.7982930
  48.2597340   7.0767960 200.3907570  48.0955960   7.5449960 198.9604680
  46.4141660   8.3083800 213.2779850  46.7497900   8.8950490 213.9557770
  45.4942000   8.1776510 213.5077640  34.2675790  11.8204380 200.5727390
  34.6273430  12.4193720 199.9184660  34.1268130  12.3664270 201.3462420
  48.0676010   5.7109460 201.4597090  47.7797710   6.1722150 202.2474970
  48.8628180   5.2507230 201.7281310  34.2517650  10.0859240 215.0469790
  34.3608770   9.1453980 214.9065180  33.5998210  10.3513990 214.3983520
  42.2430240   8.3575130 216.4467910  41.9227110   7.6384370 216.9913600
  41.5688600   9.0330200 216.5203970  40.2844410   9.2035580 201.3901060
  40.2754510   9.9365270 200.7745570  39.3642770   8.9567160 201.4828020
  35.8851050   4.4250470 202.1347820  35.2779000   5.1649370 202.1443120
  36.3600400   4.5149830 201.3086020  43.2704010   9.2663820 200.0526250
  43.3715990   9.0627810 199.1228230  42.3705750   9.0122100 200.2574030
  41.9122120  11.7850140 204.7473920  42.1663620  11.7471530 203.8253290
  40.9634600  11.6583470 204.7402170  47.9174700   2.7042020 206.3232430
  46.9764840   2.7192250 206.4980120  48.2318770   1.9177980 206.7692730
  37.8956340   4.3861620 199.8836390  38.6619610   4.2742980 200.4461820
  37.9731030   3.6899590 199.2313160  49.9200280   9.8750870 207.9986690
  50.0447700  10.6982040 208.4710500  50.7865840   9.6641600 207.6510840
  37.3917810  11.9682080 207.6703820  38.1280290  11.4197540 207.9412390
  37.7758730  12.8338090 207.5309810  34.2763290   8.0355650 203.5445330
  33.3503070   8.2776790 203.5350740  34.7419720   8.8629910 203.4230080
  36.3976090  11.1528150 216.8589400  37.1988820  11.4740200 217.2724800
  35.8827910  10.7923730 217.5809310  40.5020120  11.1412390 199.4929390
  41.2948730  11.4301220 199.0411180  39.9824470  10.7104560 198.8141870
  45.2340720   7.2608020 216.8064810  44.6278880   7.2839620 216.0660560
  44.9294830   6.5291060 217.3432060  46.6641090  10.9888310 215.4174220
  47.6162840  10.9046330 215.3674460  46.5169310  11.6530020 216.0908010
  49.5550290  10.3682520 200.9166130  49.2691800   9.9547660 200.1020310
  49.3569840  11.2970230 200.7966650  34.1173900   3.6401610 215.8025450
  34.6212920   3.0608890 216.3741680  33.3781320   3.9241840 216.3401820
  41.0197520   6.3615800 199.3571740  40.9148160   5.7468150 200.0833120
  40.8521740   5.8381690 198.5734750  41.1711840   5.0472600 215.3360970
  40.4057510   5.6157600 215.2515640  41.3527800   4.7548810 214.4429200
  44.2600250   5.4235830 199.9613730  43.7110350   5.8705130 200.6056470
  44.8819510   4.9185080 200.4851400  48.3135190   6.7777930 215.8935990
  49.0544660   7.1153690 215.3903450  47.5507870   6.9469990 215.3405760
  36.1496980   1.7831200 216.6975520  36.1902320   1.4845070 217.6060750
  37.0042480   2.1838810 216.5383040  39.9275370   4.3826750 201.8579030
  40.3491790   4.2166620 202.7010420  40.0526210   3.5726980 201.3634170
  42.4403010   3.4064360 199.1056130  42.9608670   2.6913380 198.7397280
  43.0871410   4.0450230 199.4056640  46.9880850   4.8292760 214.4291200
  47.4021870   4.9837840 215.2781620  46.0531850   4.9547980 214.5916980
  47.4603020   2.1688920 216.4330350  48.0423790   1.4141240 216.3450830
  47.6364790   2.6996360 215.6561830  41.7496080   4.7813240 212.3987130
  42.1684190   5.6245970 212.2263370  40.8304710   4.9185280 212.1693910
  44.0859980   2.5129420 213.7824970  44.2056190   1.9170560 214.5219810
  44.9453980   2.5499110 213.3626270  46.4247880   3.0666610 212.3587480
  45.8983100   3.5909230 211.7552620  46.7679220   3.6994000 212.9897210
  39.6003500  11.0866250 213.5144860  39.0624590  11.8112310 213.1953560
  39.8537460  10.6096590 212.7242200  42.4565710  12.3217460 213.7731510
  42.3824410  13.2252600 214.0803880  41.5544550  12.0029360 213.7453580
  43.0051040  11.4875970 201.3957870  43.9001830  11.8260940 201.4176630
  43.0368670  10.7655380 200.7682150  36.6447200   6.8603020 199.6244870
  37.0822070   7.4032690 200.2802450  37.1294930   6.0349970 199.6341210
  33.8593000   9.6492050 207.0765130  34.1896010   8.7813110 206.8443770
  34.2884000   9.8550570 207.9070090  38.4554920   7.9801060 204.7367100
  38.1550460   7.8566030 205.6371010  38.3492410   7.1209650 204.3282830
  34.3483210  10.5162640 209.8146760  33.9114200  10.6963440 210.6470910
  34.9160890  11.2737260 209.6728480  49.9845390  10.0179640 214.1024070
  49.3847380  10.0772200 213.3587990  50.1139290   9.0784620 214.2320920
  51.2246840   7.7597460 199.4393780  50.3939800   7.8274110 199.9101010
  51.4018670   8.6501580 199.1360640  50.6803300   4.5044940 201.9427980
  51.4422210   5.0741590 202.0487670  50.6957670   3.9372140 202.7136290
  34.1807640   3.0282870 206.1735640  33.5256480   2.7594510 205.5295340
  35.0185590   2.9187350 205.7237620  51.6863270   5.3595040 206.7869910
  52.0572100   4.5762360 206.3805880  52.3265200   6.0484140 206.6087210
  48.6697030   6.7431620 212.2000230  47.8556870   7.1728780 212.4626020
  49.0771230   7.3550030 211.5869280  50.7322470   4.7979310 199.1000500
  51.0071310   5.7058190 198.9719720  50.5433210   4.7341840 200.0362490
  50.6287810   2.7348300 204.0929930  50.2531410   1.9676230 203.6611220
  49.8990930   3.1171000 204.5804860  35.2183570   3.4135440 210.7138980
  35.5856610   3.3262840 211.5935000  34.6494390   2.6501990 210.6145840
  50.0187430   1.8819820 213.7269450  49.7873520   1.6532570 212.8267400
  50.2791980   2.8019370 213.6814340  48.7273080  11.4950220 205.7268500
  49.3232150  11.1734790 205.0502920  48.9851230  11.0222040 206.5181770
  36.6335650   7.9268130 215.8759130  36.5905280   7.5561040 216.7573590
  36.7646660   8.8645700 216.0160950  40.3341680   9.4827720 211.4768850
  40.0933040   9.7502280 210.5899370  41.2744320   9.6533450 211.5319710
  51.5945840  11.5022100 212.2779490  51.1004120  11.8990970 211.5606620
  50.9859130  10.8771310 212.6716770  36.4723680  10.8730380 212.9956910
  35.8784000  10.7415080 213.7346950  36.4647520  10.0368520 212.5299010
  49.2785290  12.1445520 209.5566230  48.8188260  12.8961330 209.1824250
  48.6497750  11.4251990 209.4981030  36.1035910   8.2388760 211.9464950
  35.3769970   7.6194050 211.8790900  36.1645060   8.6329370 211.0763030
  39.7081010  10.4533760 208.7314360  40.2246030   9.8421120 208.2062620
  40.3578390  10.9562540 209.2225370  42.4476510  11.3442250 209.5583340
  42.7354320  11.0896550 208.6816350  42.9599730  10.7919610 210.1488910
  34.3865910  11.5563150 205.1561710  34.2187950  10.9233830 205.8543600
  33.5200420  11.7622550 204.8055900  35.9928610  10.2496380 202.6011850
  35.4676230  10.6304410 201.8973810  35.9173190  10.8747150 203.3221560
  42.5148870  12.2658350 216.9251540  43.4416180  12.0302620 216.9687500
  42.4999300  13.0930350 216.4437570  50.7493930  11.8083920 203.9225790
  50.9246120  11.1221660 203.2786710  50.0515500  12.3330970 203.5302460
  38.5921580  12.1978760 201.4761100  39.3240400  11.9138040 200.9284990
  38.8515250  11.9592040 202.3660480  37.7536370   8.3143490 201.4807430
  37.1245250   8.7828590 202.0293260  37.8684200   7.4692710 201.9153620
  49.0826430  11.4928210 216.7492580  49.8751750  10.9977440 216.5418540
  49.3759580  12.1718350 217.3568190  45.2086090   2.3649150 187.6308630
  45.1280140   1.4503760 187.3600340  44.7950510   2.8616220 186.9248340
  43.3404130   4.1428170 189.5117900  42.5646230   3.6628610 189.8016470
  43.9917060   3.4633820 189.3374060  37.3569960   4.4547980 190.3893660
  36.5254840   4.1996690 190.7890170  37.9650940   4.5258750 191.1251580
  47.3611560   8.5488360 188.2917030  46.8993090   7.7775600 188.6204200
  48.1737110   8.5754430 188.7969480  37.3371220   8.4888070 190.5851680
  37.6399260   7.5985810 190.4061900  38.0814810   9.0458290 190.3573930
  33.7294920   2.0155520 190.0575750  34.3011030   1.2477720 190.0579390
  33.7296460   2.3144280 189.1482360  43.5874870  10.8346370 187.9121020
  42.9686310  11.2903870 187.3415460  44.4426650  10.9897830 187.5110720
  42.7813120   6.8185360 189.5188060  42.7121400   5.8775300 189.3577190
  43.5432980   6.9086770 190.0910630  44.4538220   5.7185610 185.3052930
  43.8355490   6.1835060 184.7415650  44.9661470   6.4113090 185.7222440
  39.3169980   5.2461480 191.9836530  38.9839360   5.8730400 192.6257600
  39.4936660   5.7723360 191.2038200  38.5289080   7.2142280 193.7985710
  39.1463080   7.8893360 193.5170160  37.6682200   7.6230260 193.7073210
  33.8221420   6.4042140 182.6792560  33.4449400   6.8929240 181.9477460
  34.0794490   7.0767420 183.3099090  49.4466670   8.6781690 191.7140350
  48.7630190   9.3480800 191.7057020  49.9860960   8.8762340 190.9485210
  46.9825410  10.5225820 190.4285530  46.9952570  10.1188110 189.5607790
  46.4300630  11.2973110 190.3246960  48.2770830   7.2442040 185.5175700
  48.1667160   6.3016370 185.6425120  48.2739080   7.6057680 186.4038460
  46.3810850   5.4255660 191.7568140  46.7979640   5.2115770 190.9221600
  47.1050670   5.6828450 192.3276760  43.8191110   2.8707360 184.8738190
  42.8920390   2.8044740 185.1026660  43.9715930   3.8087490 184.7593430
  50.3272950   3.8242880 191.8484380  49.4991580   3.8935970 191.3734510
  50.9223430   4.4097190 191.3800210  47.8488400   4.4327660 185.3773440
  47.2300820   4.0947210 184.7299740  47.8312850   3.7887420 186.0852630
  39.4247750   3.3972100 187.6557920  39.0204750   2.6849350 187.1603820
  39.5110870   3.0525340 188.5445960  39.8929450   7.0839660 189.8197130
  39.5957740   6.4785130 189.1404910  40.8429270   7.1216970 189.7086490
  47.9815060  10.6571530 193.4820230  47.5045620  11.4643720 193.2892840
  47.2976850  10.0049860 193.6346440  38.9847880   6.8221350 196.4704930
  38.0876410   7.0461320 196.7178330  39.0100750   6.9456290 195.5216330
  46.0253100   3.6714470 182.3846190  46.4646380   2.8336900 182.2384010
  46.7381520   4.3043870 182.4710330  37.8119100   3.6934670 195.0462300
  37.6726870   4.5657470 195.4149700  36.9300460   3.3507480 194.9010240
  44.1348480   8.6110540 186.3527430  44.5744390   9.3534870 185.9382820
  44.0735370   8.8537110 187.2766390  39.6099450   9.6356370 197.2547450
  39.5814880  10.0399320 196.3875880  39.4464420   8.7066730 197.0919050
  36.1252380   2.2917080 185.1564570  36.0049980   3.0179170 184.5445840
  35.8153270   1.5219990 184.6792480  51.5614270  10.4183470 198.5511620
  52.0373990  10.8966360 199.2300700  52.1821430  10.3500960 197.8257120
  33.7637750   5.4632220 190.9633210  33.8418170   5.5980990 190.0188930
  34.3779430   4.7548110 191.1561330  35.0085380   7.1632410 187.3739390
  34.6013460   7.3047000 186.5192990  35.8998390   6.8792570 187.1710600
  50.9647520   7.6096320 195.7111630  51.0910580   7.3708200 194.7928810
  51.0068900   6.7780860 196.1833710  44.8264260  11.3124320 194.2806440
  45.3408930  11.2232330 195.0828870  43.9833340  11.6584020 194.5734350
  46.8018660  11.5979660 183.7090440  46.6419800  11.3082600 184.6072270
  46.6365370  10.8219790 183.1735670  39.2807040  11.3778190 185.4862060
  39.1049520  10.4613730 185.2729860  38.4262780  11.7365480 185.7259860
  46.5044790   9.1067220 182.2688440  45.8109950   9.1044510 181.6090720
  47.2467650   8.6826540 181.8382610  46.0694720  10.7329930 186.3436930
  46.5251670   9.9519310 186.6575550  46.4087240  11.4436750 186.8878110
  33.8197270   6.5046390 193.5027670  33.9828310   6.0351750 192.6847040
  34.2849720   5.9969950 194.1676510  40.3167070   1.9785800 181.7856750
  39.7483970   1.5304050 181.1592660  41.0256070   2.3378580 181.2521900
  35.3936250   5.8797820 195.6623480  35.0091040   5.2391490 196.2606440
  35.7048440   6.5833940 196.2318210  41.5433390   2.7274360 191.1432100
  41.9103520   2.2532930 191.8893440  41.3538450   3.6015930 191.4840440
  39.3332760   1.7683000 193.4616310  39.0289830   2.6474980 193.6866670
  40.2879220   1.8282790 193.4973750  37.8614550   5.9743990 184.0583160
  37.0876810   5.4341610 183.8981880  38.5909180   5.4550600 183.7200920
  48.6202530   4.9709350 189.8509550  49.3401650   5.4664640 189.4605660
  48.4184350   4.2927240 189.2063420  44.0021330   5.0418410 195.7378550
  43.9358640   4.1214080 195.4836140  43.3726470   5.1393850 196.4523190
  37.9051950   5.6424370 187.6961970  38.4230620   4.8392630 187.6418860
  37.4535970   5.5803510 188.5378800  42.7921450   6.9090650 182.9689270
  43.1337150   7.6532880 182.4732590  41.9634160   7.2221770 183.3314100
  35.3896490   2.6085740 194.6087670  35.0311430   3.2739590 195.1961010
  35.0951050   1.7769290 194.9800290  38.5909610   3.0669980 197.4927220
  38.2909750   3.2127160 196.5955040  39.3620850   2.5075270 197.4000610
  43.9338060   7.8638980 195.4882350  43.9482600   6.9319940 195.2701260
  43.2263160   7.9498740 196.1272120  49.0675130   2.0478800 181.7580960
  48.9838850   2.4793020 180.9077400  49.7869320   2.5077150 182.1907780
  50.1449270   4.5046320 194.8350930  49.4197460   5.0975100 194.6380320
  50.6724730   4.4969860 194.0364300  50.0962380   8.9021060 184.4863090
  49.4538540   8.2476680 184.7606810  49.7093040   9.3076150 183.7103760
  45.6748860   6.2306490 188.3334780  46.0272680   5.6334620 187.6736150
  44.7911190   5.9050720 188.5043030  41.7612140   6.9904180 185.7405190
  42.4483270   7.5373390 186.1212780  40.9744560   7.5344910 185.7754800
  33.9004540   2.6077000 181.2322270  34.7699390   2.8901800 181.5158190
  33.4094860   3.4212870 181.1171080  41.0639350   3.9950210 185.3530550
  41.5202130   4.8055460 185.5790740  40.7127560   3.6773350 186.1849040
  43.3671960   9.5056550 192.5822850  44.0114180   9.7115930 193.2596270
  43.7301400   8.7444950 192.1293700  44.6404040   7.5088900 191.3000300
  45.2826270   6.8082060 191.4132470  45.1653390   8.2887340 191.1197190
  48.4859760   7.7937520 181.0239440  48.2597340   7.0767960 181.6164080
  48.0955960   7.5449960 180.1861190  46.4141660   8.3083800 194.5036360
  46.7497900   8.8950490 195.1814280  45.4942000   8.1776510 194.7334150
  34.2675790  11.8204380 181.7983900  34.6273430  12.4193720 181.1441170
  34.1268130  12.3664270 182.5718930  48.0676010   5.7109460 182.6853600
  47.7797710   6.1722150 183.4731480  48.8628180   5.2507230 182.9537820
  34.2517650  10.0859240 196.2726300  34.3608770   9.1453980 196.1321690
  33.5998210  10.3513990 195.6240030  42.2430240   8.3575130 197.6724420
  41.9227110   7.6384370 198.2170110  41.5688600   9.0330200 197.7460480
  40.2844410   9.2035580 182.6157570  40.2754510   9.9365270 182.0002080
  39.3642770   8.9567160 182.7084530  35.8851050   4.4250470 183.3604330
  35.2779000   5.1649370 183.3699630  36.3600400   4.5149830 182.5342530
  43.2704010   9.2663820 181.2782760  43.3715990   9.0627810 180.3484740
  42.3705750   9.0122100 181.4830540  41.9122120  11.7850140 185.9730430
  42.1663620  11.7471530 185.0509800  40.9634600  11.6583470 185.9658680
  47.9174700   2.7042020 187.5488940  46.9764840   2.7192250 187.7236630
  48.2318770   1.9177980 187.9949240  37.8956340   4.3861620 181.1092900
  38.6619610   4.2742980 181.6718330  37.9731030   3.6899590 180.4569670
  49.9200280   9.8750870 189.2243200  50.0447700  10.6982040 189.6967010
  50.7865840   9.6641600 188.8767350  37.3917810  11.9682080 188.8960330
  38.1280290  11.4197540 189.1668900  37.7758730  12.8338090 188.7566320
  34.2763290   8.0355650 184.7701840  33.3503070   8.2776790 184.7607250
  34.7419720   8.8629910 184.6486590  36.3976090  11.1528150 198.0845910
  37.1988820  11.4740200 198.4981310  35.8827910  10.7923730 198.8065820
  40.5020120  11.1412390 180.7185900  41.2948730  11.4301220 180.2667690
  39.9824470  10.7104560 180.0398380  45.2340720   7.2608020 198.0321320
  44.6278880   7.2839620 197.2917070  44.9294830   6.5291060 198.5688570
  46.6641090  10.9888310 196.6430730  47.6162840  10.9046330 196.5930970
  46.5169310  11.6530020 197.3164520  49.5550290  10.3682520 182.1422640
  49.2691800   9.9547660 181.3276820  49.3569840  11.2970230 182.0223160
  34.1173900   3.6401610 197.0281960  34.6212920   3.0608890 197.5998190
  33.3781320   3.9241840 197.5658330  41.0197520   6.3615800 180.5828250
  40.9148160   5.7468150 181.3089630  40.8521740   5.8381690 179.7991260
  41.1711840   5.0472600 196.5617480  40.4057510   5.6157600 196.4772150
  41.3527800   4.7548810 195.6685710  44.2600250   5.4235830 181.1870240
  43.7110350   5.8705130 181.8312980  44.8819510   4.9185080 181.7107910
  48.3135190   6.7777930 197.1192500  49.0544660   7.1153690 196.6159960
  47.5507870   6.9469990 196.5662270  36.1496980   1.7831200 197.9232030
  36.1902320   1.4845070 198.8317260  37.0042480   2.1838810 197.7639550
  39.9275370   4.3826750 183.0835540  40.3491790   4.2166620 183.9266930
  40.0526210   3.5726980 182.5890680  42.4403010   3.4064360 180.3312640
  42.9608670   2.6913380 179.9653790  43.0871410   4.0450230 180.6313150
  46.9880850   4.8292760 195.6547710  47.4021870   4.9837840 196.5038130
  46.0531850   4.9547980 195.8173490  47.4603020   2.1688920 197.6586860
  48.0423790   1.4141240 197.5707340  47.6364790   2.6996360 196.8818340
  41.7496080   4.7813240 193.6243640  42.1684190   5.6245970 193.4519880
  40.8304710   4.9185280 193.3950420  44.0859980   2.5129420 195.0081480
  44.2056190   1.9170560 195.7476320  44.9453980   2.5499110 194.5882780
  46.4247880   3.0666610 193.5843990  45.8983100   3.5909230 192.9809130
  46.7679220   3.6994000 194.2153720  39.6003500  11.0866250 194.7401370
  39.0624590  11.8112310 194.4210070  39.8537460  10.6096590 193.9498710
  42.4565710  12.3217460 194.9988020  42.3824410  13.2252600 195.3060390
  41.5544550  12.0029360 194.9710090  43.0051040  11.4875970 182.6214380
  43.9001830  11.8260940 182.6433140  43.0368670  10.7655380 181.9938660
  36.6447200   6.8603020 180.8501380  37.0822070   7.4032690 181.5058960
  37.1294930   6.0349970 180.8597720  33.8593000   9.6492050 188.3021640
  34.1896010   8.7813110 188.0700280  34.2884000   9.8550570 189.1326600
  38.4554920   7.9801060 185.9623610  38.1550460   7.8566030 186.8627520
  38.3492410   7.1209650 185.5539340  34.3483210  10.5162640 191.0403270
  33.9114200  10.6963440 191.8727420  34.9160890  11.2737260 190.8984990
  49.9845390  10.0179640 195.3280580  49.3847380  10.0772200 194.5844500
  50.1139290   9.0784620 195.4577430  51.2246840   7.7597460 180.6650290
  50.3939800   7.8274110 181.1357520  51.4018670   8.6501580 180.3617150
  50.6803300   4.5044940 183.1684490  51.4422210   5.0741590 183.2744180
  50.6957670   3.9372140 183.9392800  34.1807640   3.0282870 187.3992150
  33.5256480   2.7594510 186.7551850  35.0185590   2.9187350 186.9494130
  51.6863270   5.3595040 188.0126420  52.0572100   4.5762360 187.6062390
  52.3265200   6.0484140 187.8343720  48.6697030   6.7431620 193.4256740
  47.8556870   7.1728780 193.6882530  49.0771230   7.3550030 192.8125790
  50.7322470   4.7979310 180.3257010  51.0071310   5.7058190 180.1976230
  50.5433210   4.7341840 181.2619000  50.6287810   2.7348300 185.3186440
  50.2531410   1.9676230 184.8867730  49.8990930   3.1171000 185.8061370
  35.2183570   3.4135440 191.9395490  35.5856610   3.3262840 192.8191510
  34.6494390   2.6501990 191.8402350  50.0187430   1.8819820 194.9525960
  49.7873520   1.6532570 194.0523910  50.2791980   2.8019370 194.9070850
  48.7273080  11.4950220 186.9525010  49.3232150  11.1734790 186.2759430
  48.9851230  11.0222040 187.7438280  36.6335650   7.9268130 197.1015640
  36.5905280   7.5561040 197.9830100  36.7646660   8.8645700 197.2417460
  40.3341680   9.4827720 192.7025360  40.0933040   9.7502280 191.8155880
  41.2744320   9.6533450 192.7576220  51.5945840  11.5022100 193.5036000
  51.1004120  11.8990970 192.7863130  50.9859130  10.8771310 193.8973280
  36.4723680  10.8730380 194.2213420  35.8784000  10.7415080 194.9603460
  36.4647520  10.0368520 193.7555520  49.2785290  12.1445520 190.7822740
  48.8188260  12.8961330 190.4080760  48.6497750  11.4251990 190.7237540
  36.1035910   8.2388760 193.1721460  35.3769970   7.6194050 193.1047410
  36.1645060   8.6329370 192.3019540  39.7081010  10.4533760 189.9570870
  40.2246030   9.8421120 189.4319130  40.3578390  10.9562540 190.4481880
  42.4476510  11.3442250 190.7839850  42.7354320  11.0896550 189.9072860
  42.9599730  10.7919610 191.3745420  34.3865910  11.5563150 186.3818220
  34.2187950  10.9233830 187.0800110  33.5200420  11.7622550 186.0312410
  35.9928610  10.2496380 183.8268360  35.4676230  10.6304410 183.1230320
  35.9173190  10.8747150 184.5478070  42.5148870  12.2658350 198.1508050
  43.4416180  12.0302620 198.1944010  42.4999300  13.0930350 197.6694080
  50.7493930  11.8083920 185.1482300  50.9246120  11.1221660 184.5043220
  50.0515500  12.3330970 184.7558970  38.5921580  12.1978760 182.7017610
  39.3240400  11.9138040 182.1541500  38.8515250  11.9592040 183.5916990
  37.7536370   8.3143490 182.7063940  37.1245250   8.7828590 183.2549770
  37.8684200   7.4692710 183.1410130  49.0826430  11.4928210 197.9749090
  49.8751750  10.9977440 197.7675050  49.3759580  12.1718350 198.5824700
  45.2086090   2.3649150 168.8565140  45.1280140   1.4503760 168.5856850
  44.7950510   2.8616220 168.1504850  43.3404130   4.1428170 170.7374410
  42.5646230   3.6628610 171.0272980  43.9917060   3.4633820 170.5630570
  37.3569960   4.4547980 171.6150170  36.5254840   4.1996690 172.0146680
  37.9650940   4.5258750 172.3508090  47.3611560   8.5488360 169.5173540
  46.8993090   7.7775600 169.8460710  48.1737110   8.5754430 170.0225990
  37.3371220   8.4888070 171.8108190  37.6399260   7.5985810 171.6318410
  38.0814810   9.0458290 171.5830440  33.7294920   2.0155520 171.2832260
  34.3011030   1.2477720 171.2835900  33.7296460   2.3144280 170.3738870
  43.5874870  10.8346370 169.1377530  42.9686310  11.2903870 168.5671970
  44.4426650  10.9897830 168.7367230  42.7813120   6.8185360 170.7444570
  42.7121400   5.8775300 170.5833700  43.5432980   6.9086770 171.3167140
  44.4538220   5.7185610 166.5309440  43.8355490   6.1835060 165.9672160
  44.9661470   6.4113090 166.9478950  39.3169980   5.2461480 173.2093040
  38.9839360   5.8730400 173.8514110  39.4936660   5.7723360 172.4294710
  38.5289080   7.2142280 175.0242220  39.1463080   7.8893360 174.7426670
  37.6682200   7.6230260 174.9329720  33.8221420   6.4042140 163.9049070
  33.4449400   6.8929240 163.1733970  34.0794490   7.0767420 164.5355600
  49.4466670   8.6781690 172.9396860  48.7630190   9.3480800 172.9313530
  49.9860960   8.8762340 172.1741720  46.9825410  10.5225820 171.6542040
  46.9952570  10.1188110 170.7864300  46.4300630  11.2973110 171.5503470
  48.2770830   7.2442040 166.7432210  48.1667160   6.3016370 166.8681630
  48.2739080   7.6057680 167.6294970  46.3810850   5.4255660 172.9824650
  46.7979640   5.2115770 172.1478110  47.1050670   5.6828450 173.5533270
  43.8191110   2.8707360 166.0994700  42.8920390   2.8044740 166.3283170
  43.9715930   3.8087490 165.9849940  50.3272950   3.8242880 173.0740890
  49.4991580   3.8935970 172.5991020  50.9223430   4.4097190 172.6056720
  47.8488400   4.4327660 166.6029950  47.2300820   4.0947210 165.9556250
  47.8312850   3.7887420 167.3109140  39.4247750   3.3972100 168.8814430
  39.0204750   2.6849350 168.3860330  39.5110870   3.0525340 169.7702470
  39.8929450   7.0839660 171.0453640  39.5957740   6.4785130 170.3661420
  40.8429270   7.1216970 170.9343000  47.9815060  10.6571530 174.7076740
  47.5045620  11.4643720 174.5149350  47.2976850  10.0049860 174.8602950
  38.9847880   6.8221350 177.6961440  38.0876410   7.0461320 177.9434840
  39.0100750   6.9456290 176.7472840  46.0253100   3.6714470 163.6102700
  46.4646380   2.8336900 163.4640520  46.7381520   4.3043870 163.6966840
  37.8119100   3.6934670 176.2718810  37.6726870   4.5657470 176.6406210
  36.9300460   3.3507480 176.1266750  44.1348480   8.6110540 167.5783940
  44.5744390   9.3534870 167.1639330  44.0735370   8.8537110 168.5022900
  39.6099450   9.6356370 178.4803960  39.5814880  10.0399320 177.6132390
  39.4464420   8.7066730 178.3175560  36.1252380   2.2917080 166.3821080
  36.0049980   3.0179170 165.7702350  35.8153270   1.5219990 165.9048990
  51.5614270  10.4183470 179.7768130  52.0373990  10.8966360 180.4557210
  52.1821430  10.3500960 179.0513630  33.7637750   5.4632220 172.1889720
  33.8418170   5.5980990 171.2445440  34.3779430   4.7548110 172.3817840
  35.0085380   7.1632410 168.5995900  34.6013460   7.3047000 167.7449500
  35.8998390   6.8792570 168.3967110  50.9647520   7.6096320 176.9368140
  51.0910580   7.3708200 176.0185320  51.0068900   6.7780860 177.4090220
  44.8264260  11.3124320 175.5062950  45.3408930  11.2232330 176.3085380
  43.9833340  11.6584020 175.7990860  46.8018660  11.5979660 164.9346950
  46.6419800  11.3082600 165.8328780  46.6365370  10.8219790 164.3992180
  39.2807040  11.3778190 166.7118570  39.1049520  10.4613730 166.4986370
  38.4262780  11.7365480 166.9516370  46.5044790   9.1067220 163.4944950
  45.8109950   9.1044510 162.8347230  47.2467650   8.6826540 163.0639120
  46.0694720  10.7329930 167.5693440  46.5251670   9.9519310 167.8832060
  46.4087240  11.4436750 168.1134620  33.8197270   6.5046390 174.7284180
  33.9828310   6.0351750 173.9103550  34.2849720   5.9969950 175.3933020
  40.3167070   1.9785800 163.0113260  39.7483970   1.5304050 162.3849170
  41.0256070   2.3378580 162.4778410  35.3936250   5.8797820 176.8879990
  35.0091040   5.2391490 177.4862950  35.7048440   6.5833940 177.4574720
  41.5433390   2.7274360 172.3688610  41.9103520   2.2532930 173.1149950
  41.3538450   3.6015930 172.7096950  39.3332760   1.7683000 174.6872820
  39.0289830   2.6474980 174.9123180  40.2879220   1.8282790 174.7230260
  37.8614550   5.9743990 165.2839670  37.0876810   5.4341610 165.1238390
  38.5909180   5.4550600 164.9457430  48.6202530   4.9709350 171.0766060
  49.3401650   5.4664640 170.6862170  48.4184350   4.2927240 170.4319930
  44.0021330   5.0418410 176.9635060  43.9358640   4.1214080 176.7092650
  43.3726470   5.1393850 177.6779700  37.9051950   5.6424370 168.9218480
  38.4230620   4.8392630 168.8675370  37.4535970   5.5803510 169.7635310
  42.7921450   6.9090650 164.1945780  43.1337150   7.6532880 163.6989100
  41.9634160   7.2221770 164.5570610  35.3896490   2.6085740 175.8344180
  35.0311430   3.2739590 176.4217520  35.0951050   1.7769290 176.2056800
  38.5909610   3.0669980 178.7183730  38.2909750   3.2127160 177.8211550
  39.3620850   2.5075270 178.6257120  43.9338060   7.8638980 176.7138860
  43.9482600   6.9319940 176.4957770  43.2263160   7.9498740 177.3528630
  49.0675130   2.0478800 162.9837470  48.9838850   2.4793020 162.1333910
  49.7869320   2.5077150 163.4164290  50.1449270   4.5046320 176.0607440
  49.4197460   5.0975100 175.8636830  50.6724730   4.4969860 175.2620810
  50.0962380   8.9021060 165.7119600  49.4538540   8.2476680 165.9863320
  49.7093040   9.3076150 164.9360270  45.6748860   6.2306490 169.5591290
  46.0272680   5.6334620 168.8992660  44.7911190   5.9050720 169.7299540
  41.7612140   6.9904180 166.9661700  42.4483270   7.5373390 167.3469290
  40.9744560   7.5344910 167.0011310  33.9004540   2.6077000 162.4578780
  34.7699390   2.8901800 162.7414700  33.4094860   3.4212870 162.3427590
  41.0639350   3.9950210 166.5787060  41.5202130   4.8055460 166.8047250
  40.7127560   3.6773350 167.4105550  43.3671960   9.5056550 173.8079360
  44.0114180   9.7115930 174.4852780  43.7301400   8.7444950 173.3550210
  44.6404040   7.5088900 172.5256810  45.2826270   6.8082060 172.6388980
  45.1653390   8.2887340 172.3453700  48.4859760   7.7937520 162.2495950
  48.2597340   7.0767960 162.8420590  48.0955960   7.5449960 161.4117700
  46.4141660   8.3083800 175.7292870  46.7497900   8.8950490 176.4070790
  45.4942000   8.1776510 175.9590660  34.2675790  11.8204380 163.0240410
  34.6273430  12.4193720 162.3697680  34.1268130  12.3664270 163.7975440
  48.0676010   5.7109460 163.9110110  47.7797710   6.1722150 164.6987990
  48.8628180   5.2507230 164.1794330  34.2517650  10.0859240 177.4982810
  34.3608770   9.1453980 177.3578200  33.5998210  10.3513990 176.8496540
  42.2430240   8.3575130 178.8980930  41.9227110   7.6384370 179.4426620
  41.5688600   9.0330200 178.9716990  40.2844410   9.2035580 163.8414080
  40.2754510   9.9365270 163.2258590  39.3642770   8.9567160 163.9341040
  35.8851050   4.4250470 164.5860840  35.2779000   5.1649370 164.5956140
  36.3600400   4.5149830 163.7599040  43.2704010   9.2663820 162.5039270
  43.3715990   9.0627810 161.5741250  42.3705750   9.0122100 162.7087050
  41.9122120  11.7850140 167.1986940  42.1663620  11.7471530 166.2766310
  40.9634600  11.6583470 167.1915190  47.9174700   2.7042020 168.7745450
  46.9764840   2.7192250 168.9493140  48.2318770   1.9177980 169.2205750
  37.8956340   4.3861620 162.3349410  38.6619610   4.2742980 162.8974840
  37.9731030   3.6899590 161.6826180  49.9200280   9.8750870 170.4499710
  50.0447700  10.6982040 170.9223520  50.7865840   9.6641600 170.1023860
  37.3917810  11.9682080 170.1216840  38.1280290  11.4197540 170.3925410
  37.7758730  12.8338090 169.9822830  34.2763290   8.0355650 165.9958350
  33.3503070   8.2776790 165.9863760  34.7419720   8.8629910 165.8743100
  36.3976090  11.1528150 179.3102420  37.1988820  11.4740200 179.7237820
  35.8827910  10.7923730 180.0322330  40.5020120  11.1412390 161.9442410
  41.2948730  11.4301220 161.4924200  39.9824470  10.7104560 161.2654890
  45.2340720   7.2608020 179.2577830  44.6278880   7.2839620 178.5173580
  44.9294830   6.5291060 179.7945080  46.6641090  10.9888310 177.8687240
  47.6162840  10.9046330 177.8187480  46.5169310  11.6530020 178.5421030
  49.5550290  10.3682520 163.3679150  49.2691800   9.9547660 162.5533330
  49.3569840  11.2970230 163.2479670  34.1173900   3.6401610 178.2538470
  34.6212920   3.0608890 178.8254700  33.3781320   3.9241840 178.7914840
  41.0197520   6.3615800 161.8084760  40.9148160   5.7468150 162.5346140
  40.8521740   5.8381690 161.0247770  41.1711840   5.0472600 177.7873990
  40.4057510   5.6157600 177.7028660  41.3527800   4.7548810 176.8942220
  44.2600250   5.4235830 162.4126750  43.7110350   5.8705130 163.0569490
  44.8819510   4.9185080 162.9364420  48.3135190   6.7777930 178.3449010
  49.0544660   7.1153690 177.8416470  47.5507870   6.9469990 177.7918780
  36.1496980   1.7831200 179.1488540  36.1902320   1.4845070 180.0573770
  37.0042480   2.1838810 178.9896060  39.9275370   4.3826750 164.3092050
  40.3491790   4.2166620 165.1523440  40.0526210   3.5726980 163.8147190
  42.4403010   3.4064360 161.5569150  42.9608670   2.6913380 161.1910300
  43.0871410   4.0450230 161.8569660  46.9880850   4.8292760 176.8804220
  47.4021870   4.9837840 177.7294640  46.0531850   4.9547980 177.0430000
  47.4603020   2.1688920 178.8843370  48.0423790   1.4141240 178.7963850
  47.6364790   2.6996360 178.1074850  41.7496080   4.7813240 174.8500150
  42.1684190   5.6245970 174.6776390  40.8304710   4.9185280 174.6206930
  44.0859980   2.5129420 176.2337990  44.2056190   1.9170560 176.9732830
  44.9453980   2.5499110 175.8139290  46.4247880   3.0666610 174.8100500
  45.8983100   3.5909230 174.2065640  46.7679220   3.6994000 175.4410230
  39.6003500  11.0866250 175.9657880  39.0624590  11.8112310 175.6466580
  39.8537460  10.6096590 175.1755220  42.4565710  12.3217460 176.2244530
  42.3824410  13.2252600 176.5316900  41.5544550  12.0029360 176.1966600
  43.0051040  11.4875970 163.8470890  43.9001830  11.8260940 163.8689650
  43.0368670  10.7655380 163.2195170  36.6447200   6.8603020 162.0757890
  37.0822070   7.4032690 162.7315470  37.1294930   6.0349970 162.0854230
  33.8593000   9.6492050 169.5278150  34.1896010   8.7813110 169.2956790
  34.2884000   9.8550570 170.3583110  38.4554920   7.9801060 167.1880120
  38.1550460   7.8566030 168.0884030  38.3492410   7.1209650 166.7795850
  34.3483210  10.5162640 172.2659780  33.9114200  10.6963440 173.0983930
  34.9160890  11.2737260 172.1241500  49.9845390  10.0179640 176.5537090
  49.3847380  10.0772200 175.8101010  50.1139290   9.0784620 176.6833940
  51.2246840   7.7597460 161.8906800  50.3939800   7.8274110 162.3614030
  51.4018670   8.6501580 161.5873660  50.6803300   4.5044940 164.3941000
  51.4422210   5.0741590 164.5000690  50.6957670   3.9372140 165.1649310
  34.1807640   3.0282870 168.6248660  33.5256480   2.7594510 167.9808360
  35.0185590   2.9187350 168.1750640  51.6863270   5.3595040 169.2382930
  52.0572100   4.5762360 168.8318900  52.3265200   6.0484140 169.0600230
  48.6697030   6.7431620 174.6513250  47.8556870   7.1728780 174.9139040
  49.0771230   7.3550030 174.0382300  50.7322470   4.7979310 161.5513520
  51.0071310   5.7058190 161.4232740  50.5433210   4.7341840 162.4875510
  50.6287810   2.7348300 166.5442950  50.2531410   1.9676230 166.1124240
  49.8990930   3.1171000 167.0317880  35.2183570   3.4135440 173.1652000
  35.5856610   3.3262840 174.0448020  34.6494390   2.6501990 173.0658860
  50.0187430   1.8819820 176.1782470  49.7873520   1.6532570 175.2780420
  50.2791980   2.8019370 176.1327360  48.7273080  11.4950220 168.1781520
  49.3232150  11.1734790 167.5015940  48.9851230  11.0222040 168.9694790
  36.6335650   7.9268130 178.3272150  36.5905280   7.5561040 179.2086610
  36.7646660   8.8645700 178.4673970  40.3341680   9.4827720 173.9281870
  40.0933040   9.7502280 173.0412390  41.2744320   9.6533450 173.9832730
  51.5945840  11.5022100 174.7292510  51.1004120  11.8990970 174.0119640
  50.9859130  10.8771310 175.1229790  36.4723680  10.8730380 175.4469930
  35.8784000  10.7415080 176.1859970  36.4647520  10.0368520 174.9812030
  49.2785290  12.1445520 172.0079250  48.8188260  12.8961330 171.6337270
  48.6497750  11.4251990 171.9494050  36.1035910   8.2388760 174.3977970
  35.3769970   7.6194050 174.3303920  36.1645060   8.6329370 173.5276050
  39.7081010  10.4533760 171.1827380  40.2246030   9.8421120 170.6575640
  40.3578390  10.9562540 171.6738390  42.4476510  11.3442250 172.0096360
  42.7354320  11.0896550 171.1329370  42.9599730  10.7919610 172.6001930
  34.3865910  11.5563150 167.6074730  34.2187950  10.9233830 168.3056620
  33.5200420  11.7622550 167.2568920  35.9928610  10.2496380 165.0524870
  35.4676230  10.6304410 164.3486830  35.9173190  10.8747150 165.7734580
  42.5148870  12.2658350 179.3764560  43.4416180  12.0302620 179.4200520
  42.4999300  13.0930350 178.8950590  50.7493930  11.8083920 166.3738810
  50.9246120  11.1221660 165.7299730  50.0515500  12.3330970 165.9815480
  38.5921580  12.1978760 163.9274120  39.3240400  11.9138040 163.3798010
  38.8515250  11.9592040 164.8173500  37.7536370   8.3143490 163.9320450
  37.1245250   8.7828590 164.4806280  37.8684200   7.4692710 164.3666640
  49.0826430  11.4928210 179.2005600  49.8751750  10.9977440 178.9931560
  49.3759580  12.1718350 179.8081210  45.2086090   2.3649150 150.0821650
  45.1280140   1.4503760 149.8113360  44.7950510   2.8616220 149.3761360
  43.3404130   4.1428170 151.9630920  42.5646230   3.6628610 152.2529490
  43.9917060   3.4633820 151.7887080  37.3569960   4.4547980 152.8406680
  36.5254840   4.1996690 153.2403190  37.9650940   4.5258750 153.5764600
  47.3611560   8.5488360 150.7430050  46.8993090   7.7775600 151.0717220
  48.1737110   8.5754430 151.2482500  37.3371220   8.4888070 153.0364700
  37.6399260   7.5985810 152.8574920  38.0814810   9.0458290 152.8086950
  33.7294920   2.0155520 152.5088770  34.3011030   1.2477720 152.5092410
  33.7296460   2.3144280 151.5995380  43.5874870  10.8346370 150.3634040
  42.9686310  11.2903870 149.7928480  44.4426650  10.9897830 149.9623740
  42.7813120   6.8185360 151.9701080  42.7121400   5.8775300 151.8090210
  43.5432980   6.9086770 152.5423650  44.4538220   5.7185610 147.7565950
  43.8355490   6.1835060 147.1928670  44.9661470   6.4113090 148.1735460
  39.3169980   5.2461480 154.4349550  38.9839360   5.8730400 155.0770620
  39.4936660   5.7723360 153.6551220  38.5289080   7.2142280 156.2498730
  39.1463080   7.8893360 155.9683180  37.6682200   7.6230260 156.1586230
  33.8221420   6.4042140 145.1305580  33.4449400   6.8929240 144.3990480
  34.0794490   7.0767420 145.7612110  49.4466670   8.6781690 154.1653370
  48.7630190   9.3480800 154.1570040  49.9860960   8.8762340 153.3998230
  46.9825410  10.5225820 152.8798550  46.9952570  10.1188110 152.0120810
  46.4300630  11.2973110 152.7759980  48.2770830   7.2442040 147.9688720
  48.1667160   6.3016370 148.0938140  48.2739080   7.6057680 148.8551480
  46.3810850   5.4255660 154.2081160  46.7979640   5.2115770 153.3734620
  47.1050670   5.6828450 154.7789780  43.8191110   2.8707360 147.3251210
  42.8920390   2.8044740 147.5539680  43.9715930   3.8087490 147.2106450
  50.3272950   3.8242880 154.2997400  49.4991580   3.8935970 153.8247530
  50.9223430   4.4097190 153.8313230  47.8488400   4.4327660 147.8286460
  47.2300820   4.0947210 147.1812760  47.8312850   3.7887420 148.5365650
  39.4247750   3.3972100 150.1070940  39.0204750   2.6849350 149.6116840
  39.5110870   3.0525340 150.9958980  39.8929450   7.0839660 152.2710150
  39.5957740   6.4785130 151.5917930  40.8429270   7.1216970 152.1599510
  47.9815060  10.6571530 155.9333250  47.5045620  11.4643720 155.7405860
  47.2976850  10.0049860 156.0859460  38.9847880   6.8221350 158.9217950
  38.0876410   7.0461320 159.1691350  39.0100750   6.9456290 157.9729350
  46.0253100   3.6714470 144.8359210  46.4646380   2.8336900 144.6897030
  46.7381520   4.3043870 144.9223350  37.8119100   3.6934670 157.4975320
  37.6726870   4.5657470 157.8662720  36.9300460   3.3507480 157.3523260
  44.1348480   8.6110540 148.8040450  44.5744390   9.3534870 148.3895840
  44.0735370   8.8537110 149.7279410  39.6099450   9.6356370 159.7060470
  39.5814880  10.0399320 158.8388900  39.4464420   8.7066730 159.5432070
  36.1252380   2.2917080 147.6077590  36.0049980   3.0179170 146.9958860
  35.8153270   1.5219990 147.1305500  51.5614270  10.4183470 161.0024640
  52.0373990  10.8966360 161.6813720  52.1821430  10.3500960 160.2770140
  33.7637750   5.4632220 153.4146230  33.8418170   5.5980990 152.4701950
  34.3779430   4.7548110 153.6074350  35.0085380   7.1632410 149.8252410
  34.6013460   7.3047000 148.9706010  35.8998390   6.8792570 149.6223620
  50.9647520   7.6096320 158.1624650  51.0910580   7.3708200 157.2441830
  51.0068900   6.7780860 158.6346730  44.8264260  11.3124320 156.7319460
  45.3408930  11.2232330 157.5341890  43.9833340  11.6584020 157.0247370
  46.8018660  11.5979660 146.1603460  46.6419800  11.3082600 147.0585290
  46.6365370  10.8219790 145.6248690  39.2807040  11.3778190 147.9375080
  39.1049520  10.4613730 147.7242880  38.4262780  11.7365480 148.1772880
  46.5044790   9.1067220 144.7201460  45.8109950   9.1044510 144.0603740
  47.2467650   8.6826540 144.2895630  46.0694720  10.7329930 148.7949950
  46.5251670   9.9519310 149.1088570  46.4087240  11.4436750 149.3391130
  33.8197270   6.5046390 155.9540690  33.9828310   6.0351750 155.1360060
  34.2849720   5.9969950 156.6189530  40.3167070   1.9785800 144.2369770
  39.7483970   1.5304050 143.6105680  41.0256070   2.3378580 143.7034920
  35.3936250   5.8797820 158.1136500  35.0091040   5.2391490 158.7119460
  35.7048440   6.5833940 158.6831230  41.5433390   2.7274360 153.5945120
  41.9103520   2.2532930 154.3406460  41.3538450   3.6015930 153.9353460
  39.3332760   1.7683000 155.9129330  39.0289830   2.6474980 156.1379690
  40.2879220   1.8282790 155.9486770  37.8614550   5.9743990 146.5096180
  37.0876810   5.4341610 146.3494900  38.5909180   5.4550600 146.1713940
  48.6202530   4.9709350 152.3022570  49.3401650   5.4664640 151.9118680
  48.4184350   4.2927240 151.6576440  44.0021330   5.0418410 158.1891570
  43.9358640   4.1214080 157.9349160  43.3726470   5.1393850 158.9036210
  37.9051950   5.6424370 150.1474990  38.4230620   4.8392630 150.0931880
  37.4535970   5.5803510 150.9891820  42.7921450   6.9090650 145.4202290
  43.1337150   7.6532880 144.9245610  41.9634160   7.2221770 145.7827120
  35.3896490   2.6085740 157.0600690  35.0311430   3.2739590 157.6474030
  35.0951050   1.7769290 157.4313310  38.5909610   3.0669980 159.9440240
  38.2909750   3.2127160 159.0468060  39.3620850   2.5075270 159.8513630
  43.9338060   7.8638980 157.9395370  43.9482600   6.9319940 157.7214280
  43.2263160   7.9498740 158.5785140  49.0675130   2.0478800 144.2093980
  48.9838850   2.4793020 143.3590420  49.7869320   2.5077150 144.6420800
  50.1449270   4.5046320 157.2863950  49.4197460   5.0975100 157.0893340
  50.6724730   4.4969860 156.4877320  50.0962380   8.9021060 146.9376110
  49.4538540   8.2476680 147.2119830  49.7093040   9.3076150 146.1616780
  45.6748860   6.2306490 150.7847800  46.0272680   5.6334620 150.1249170
  44.7911190   5.9050720 150.9556050  41.7612140   6.9904180 148.1918210
  42.4483270   7.5373390 148.5725800  40.9744560   7.5344910 148.2267820
  33.9004540   2.6077000 143.6835290  34.7699390   2.8901800 143.9671210
  33.4094860   3.4212870 143.5684100  41.0639350   3.9950210 147.8043570
  41.5202130   4.8055460 148.0303760  40.7127560   3.6773350 148.6362060
  43.3671960   9.5056550 155.0335870  44.0114180   9.7115930 155.7109290
  43.7301400   8.7444950 154.5806720  44.6404040   7.5088900 153.7513320
  45.2826270   6.8082060 153.8645490  45.1653390   8.2887340 153.5710210
  48.4859760   7.7937520 143.4752460  48.2597340   7.0767960 144.0677100
  48.0955960   7.5449960 142.6374210  46.4141660   8.3083800 156.9549380
  46.7497900   8.8950490 157.6327300  45.4942000   8.1776510 157.1847170
  34.2675790  11.8204380 144.2496920  34.6273430  12.4193720 143.5954190
  34.1268130  12.3664270 145.0231950  48.0676010   5.7109460 145.1366620
  47.7797710   6.1722150 145.9244500  48.8628180   5.2507230 145.4050840
  34.2517650  10.0859240 158.7239320  34.3608770   9.1453980 158.5834710
  33.5998210  10.3513990 158.0753050  42.2430240   8.3575130 160.1237440
  41.9227110   7.6384370 160.6683130  41.5688600   9.0330200 160.1973500
  40.2844410   9.2035580 145.0670590  40.2754510   9.9365270 144.4515100
  39.3642770   8.9567160 145.1597550  35.8851050   4.4250470 145.8117350
  35.2779000   5.1649370 145.8212650  36.3600400   4.5149830 144.9855550
  43.2704010   9.2663820 143.7295780  43.3715990   9.0627810 142.7997760
  42.3705750   9.0122100 143.9343560  41.9122120  11.7850140 148.4243450
  42.1663620  11.7471530 147.5022820  40.9634600  11.6583470 148.4171700
  47.9174700   2.7042020 150.0001960  46.9764840   2.7192250 150.1749650
  48.2318770   1.9177980 150.4462260  37.8956340   4.3861620 143.5605920
  38.6619610   4.2742980 144.1231350  37.9731030   3.6899590 142.9082690
  49.9200280   9.8750870 151.6756220  50.0447700  10.6982040 152.1480030
  50.7865840   9.6641600 151.3280370  37.3917810  11.9682080 151.3473350
  38.1280290  11.4197540 151.6181920  37.7758730  12.8338090 151.2079340
  34.2763290   8.0355650 147.2214860  33.3503070   8.2776790 147.2120270
  34.7419720   8.8629910 147.0999610  36.3976090  11.1528150 160.5358930
  37.1988820  11.4740200 160.9494330  35.8827910  10.7923730 161.2578840
  40.5020120  11.1412390 143.1698920  41.2948730  11.4301220 142.7180710
  39.9824470  10.7104560 142.4911400  45.2340720   7.2608020 160.4834340
  44.6278880   7.2839620 159.7430090  44.9294830   6.5291060 161.0201590
  46.6641090  10.9888310 159.0943750  47.6162840  10.9046330 159.0443990
  46.5169310  11.6530020 159.7677540  49.5550290  10.3682520 144.5935660
  49.2691800   9.9547660 143.7789840  49.3569840  11.2970230 144.4736180
  34.1173900   3.6401610 159.4794980  34.6212920   3.0608890 160.0511210
  33.3781320   3.9241840 160.0171350  41.0197520   6.3615800 143.0341270
  40.9148160   5.7468150 143.7602650  40.8521740   5.8381690 142.2504280
  41.1711840   5.0472600 159.0130500  40.4057510   5.6157600 158.9285170
  41.3527800   4.7548810 158.1198730  44.2600250   5.4235830 143.6383260
  43.7110350   5.8705130 144.2826000  44.8819510   4.9185080 144.1620930
  48.3135190   6.7777930 159.5705520  49.0544660   7.1153690 159.0672980
  47.5507870   6.9469990 159.0175290  36.1496980   1.7831200 160.3745050
  36.1902320   1.4845070 161.2830280  37.0042480   2.1838810 160.2152570
  39.9275370   4.3826750 145.5348560  40.3491790   4.2166620 146.3779950
  40.0526210   3.5726980 145.0403700  42.4403010   3.4064360 142.7825660
  42.9608670   2.6913380 142.4166810  43.0871410   4.0450230 143.0826170
  46.9880850   4.8292760 158.1060730  47.4021870   4.9837840 158.9551150
  46.0531850   4.9547980 158.2686510  47.4603020   2.1688920 160.1099880
  48.0423790   1.4141240 160.0220360  47.6364790   2.6996360 159.3331360
  41.7496080   4.7813240 156.0756660  42.1684190   5.6245970 155.9032900
  40.8304710   4.9185280 155.8463440  44.0859980   2.5129420 157.4594500
  44.2056190   1.9170560 158.1989340  44.9453980   2.5499110 157.0395800
  46.4247880   3.0666610 156.0357010  45.8983100   3.5909230 155.4322150
  46.7679220   3.6994000 156.6666740  39.6003500  11.0866250 157.1914390
  39.0624590  11.8112310 156.8723090  39.8537460  10.6096590 156.4011730
  42.4565710  12.3217460 157.4501040  42.3824410  13.2252600 157.7573410
  41.5544550  12.0029360 157.4223110  43.0051040  11.4875970 145.0727400
  43.9001830  11.8260940 145.0946160  43.0368670  10.7655380 144.4451680
  36.6447200   6.8603020 143.3014400  37.0822070   7.4032690 143.9571980
  37.1294930   6.0349970 143.3110740  33.8593000   9.6492050 150.7534660
  34.1896010   8.7813110 150.5213300  34.2884000   9.8550570 151.5839620
  38.4554920   7.9801060 148.4136630  38.1550460   7.8566030 149.3140540
  38.3492410   7.1209650 148.0052360  34.3483210  10.5162640 153.4916290
  33.9114200  10.6963440 154.3240440  34.9160890  11.2737260 153.3498010
  49.9845390  10.0179640 157.7793600  49.3847380  10.0772200 157.0357520
  50.1139290   9.0784620 157.9090450  51.2246840   7.7597460 143.1163310
  50.3939800   7.8274110 143.5870540  51.4018670   8.6501580 142.8130170
  50.6803300   4.5044940 145.6197510  51.4422210   5.0741590 145.7257200
  50.6957670   3.9372140 146.3905820  34.1807640   3.0282870 149.8505170
  33.5256480   2.7594510 149.2064870  35.0185590   2.9187350 149.4007150
  51.6863270   5.3595040 150.4639440  52.0572100   4.5762360 150.0575410
  52.3265200   6.0484140 150.2856740  48.6697030   6.7431620 155.8769760
  47.8556870   7.1728780 156.1395550  49.0771230   7.3550030 155.2638810
  50.7322470   4.7979310 142.7770030  51.0071310   5.7058190 142.6489250
  50.5433210   4.7341840 143.7132020  50.6287810   2.7348300 147.7699460
  50.2531410   1.9676230 147.3380750  49.8990930   3.1171000 148.2574390
  35.2183570   3.4135440 154.3908510  35.5856610   3.3262840 155.2704530
  34.6494390   2.6501990 154.2915370  50.0187430   1.8819820 157.4038980
  49.7873520   1.6532570 156.5036930  50.2791980   2.8019370 157.3583870
  48.7273080  11.4950220 149.4038030  49.3232150  11.1734790 148.7272450
  48.9851230  11.0222040 150.1951300  36.6335650   7.9268130 159.5528660
  36.5905280   7.5561040 160.4343120  36.7646660   8.8645700 159.6930480
  40.3341680   9.4827720 155.1538380  40.0933040   9.7502280 154.2668900
  41.2744320   9.6533450 155.2089240  51.5945840  11.5022100 155.9549020
  51.1004120  11.8990970 155.2376150  50.9859130  10.8771310 156.3486300
  36.4723680  10.8730380 156.6726440  35.8784000  10.7415080 157.4116480
  36.4647520  10.0368520 156.2068540  49.2785290  12.1445520 153.2335760
  48.8188260  12.8961330 152.8593780  48.6497750  11.4251990 153.1750560
  36.1035910   8.2388760 155.6234480  35.3769970   7.6194050 155.5560430
  36.1645060   8.6329370 154.7532560  39.7081010  10.4533760 152.4083890
  40.2246030   9.8421120 151.8832150  40.3578390  10.9562540 152.8994900
  42.4476510  11.3442250 153.2352870  42.7354320  11.0896550 152.3585880
  42.9599730  10.7919610 153.8258440  34.3865910  11.5563150 148.8331240
  34.2187950  10.9233830 149.5313130  33.5200420  11.7622550 148.4825430
  35.9928610  10.2496380 146.2781380  35.4676230  10.6304410 145.5743340
  35.9173190  10.8747150 146.9991090  42.5148870  12.2658350 160.6021070
  43.4416180  12.0302620 160.6457030  42.4999300  13.0930350 160.1207100
  50.7493930  11.8083920 147.5995320  50.9246120  11.1221660 146.9556240
  50.0515500  12.3330970 147.2071990  38.5921580  12.1978760 145.1530630
  39.3240400  11.9138040 144.6054520  38.8515250  11.9592040 146.0430010
  37.7536370   8.3143490 145.1576960  37.1245250   8.7828590 145.7062790
  37.8684200   7.4692710 145.5923150  49.0826430  11.4928210 160.4262110
  49.8751750  10.9977440 160.2188070  49.3759580  12.1718350 161.0337720
  45.2086090   2.3649150 131.3078160  45.1280140   1.4503760 131.0369870
  44.7950510   2.8616220 130.6017870  43.3404130   4.1428170 133.1887430
  42.5646230   3.6628610 133.4786000  43.9917060   3.4633820 133.0143590
  37.3569960   4.4547980 134.0663190  36.5254840   4.1996690 134.4659700
  37.9650940   4.5258750 134.8021110  47.3611560   8.5488360 131.9686560
  46.8993090   7.7775600 132.2973730  48.1737110   8.5754430 132.4739010
  37.3371220   8.4888070 134.2621210  37.6399260   7.5985810 134.0831430
  38.0814810   9.0458290 134.0343460  33.7294920   2.0155520 133.7345280
  34.3011030   1.2477720 133.7348920  33.7296460   2.3144280 132.8251890
  43.5874870  10.8346370 131.5890550  42.9686310  11.2903870 131.0184990
  44.4426650  10.9897830 131.1880250  42.7813120   6.8185360 133.1957590
  42.7121400   5.8775300 133.0346720  43.5432980   6.9086770 133.7680160
  44.4538220   5.7185610 128.9822460  43.8355490   6.1835060 128.4185180
  44.9661470   6.4113090 129.3991970  39.3169980   5.2461480 135.6606060
  38.9839360   5.8730400 136.3027130  39.4936660   5.7723360 134.8807730
  38.5289080   7.2142280 137.4755240  39.1463080   7.8893360 137.1939690
  37.6682200   7.6230260 137.3842740  33.8221420   6.4042140 126.3562090
  33.4449400   6.8929240 125.6246990  34.0794490   7.0767420 126.9868620
  49.4466670   8.6781690 135.3909880  48.7630190   9.3480800 135.3826550
  49.9860960   8.8762340 134.6254740  46.9825410  10.5225820 134.1055060
  46.9952570  10.1188110 133.2377320  46.4300630  11.2973110 134.0016490
  48.2770830   7.2442040 129.1945230  48.1667160   6.3016370 129.3194650
  48.2739080   7.6057680 130.0807990  46.3810850   5.4255660 135.4337670
  46.7979640   5.2115770 134.5991130  47.1050670   5.6828450 136.0046290
  43.8191110   2.8707360 128.5507720  42.8920390   2.8044740 128.7796190
  43.9715930   3.8087490 128.4362960  50.3272950   3.8242880 135.5253910
  49.4991580   3.8935970 135.0504040  50.9223430   4.4097190 135.0569740
  47.8488400   4.4327660 129.0542970  47.2300820   4.0947210 128.4069270
  47.8312850   3.7887420 129.7622160  39.4247750   3.3972100 131.3327450
  39.0204750   2.6849350 130.8373350  39.5110870   3.0525340 132.2215490
  39.8929450   7.0839660 133.4966660  39.5957740   6.4785130 132.8174440
  40.8429270   7.1216970 133.3856020  47.9815060  10.6571530 137.1589760
  47.5045620  11.4643720 136.9662370  47.2976850  10.0049860 137.3115970
  38.9847880   6.8221350 140.1474460  38.0876410   7.0461320 140.3947860
  39.0100750   6.9456290 139.1985860  46.0253100   3.6714470 126.0615720
  46.4646380   2.8336900 125.9153540  46.7381520   4.3043870 126.1479860
  37.8119100   3.6934670 138.7231830  37.6726870   4.5657470 139.0919230
  36.9300460   3.3507480 138.5779770  44.1348480   8.6110540 130.0296960
  44.5744390   9.3534870 129.6152350  44.0735370   8.8537110 130.9535920
  39.6099450   9.6356370 140.9316980  39.5814880  10.0399320 140.0645410
  39.4464420   8.7066730 140.7688580  36.1252380   2.2917080 128.8334100
  36.0049980   3.0179170 128.2215370  35.8153270   1.5219990 128.3562010
  51.5614270  10.4183470 142.2281150  52.0373990  10.8966360 142.9070230
  52.1821430  10.3500960 141.5026650  33.7637750   5.4632220 134.6402740
  33.8418170   5.5980990 133.6958460  34.3779430   4.7548110 134.8330860
  35.0085380   7.1632410 131.0508920  34.6013460   7.3047000 130.1962520
  35.8998390   6.8792570 130.8480130  50.9647520   7.6096320 139.3881160
  51.0910580   7.3708200 138.4698340  51.0068900   6.7780860 139.8603240
  44.8264260  11.3124320 137.9575970  45.3408930  11.2232330 138.7598400
  43.9833340  11.6584020 138.2503880  46.8018660  11.5979660 127.3859970
  46.6419800  11.3082600 128.2841800  46.6365370  10.8219790 126.8505200
  39.2807040  11.3778190 129.1631590  39.1049520  10.4613730 128.9499390
  38.4262780  11.7365480 129.4029390  46.5044790   9.1067220 125.9457970
  45.8109950   9.1044510 125.2860250  47.2467650   8.6826540 125.5152140
  46.0694720  10.7329930 130.0206460  46.5251670   9.9519310 130.3345080
  46.4087240  11.4436750 130.5647640  33.8197270   6.5046390 137.1797200
  33.9828310   6.0351750 136.3616570  34.2849720   5.9969950 137.8446040
  40.3167070   1.9785800 125.4626280  39.7483970   1.5304050 124.8362190
  41.0256070   2.3378580 124.9291430  35.3936250   5.8797820 139.3393010
  35.0091040   5.2391490 139.9375970  35.7048440   6.5833940 139.9087740
  41.5433390   2.7274360 134.8201630  41.9103520   2.2532930 135.5662970
  41.3538450   3.6015930 135.1609970  39.3332760   1.7683000 137.1385840
  39.0289830   2.6474980 137.3636200  40.2879220   1.8282790 137.1743280
  37.8614550   5.9743990 127.7352690  37.0876810   5.4341610 127.5751410
  38.5909180   5.4550600 127.3970450  48.6202530   4.9709350 133.5279080
  49.3401650   5.4664640 133.1375190  48.4184350   4.2927240 132.8832950
  44.0021330   5.0418410 139.4148080  43.9358640   4.1214080 139.1605670
  43.3726470   5.1393850 140.1292720  37.9051950   5.6424370 131.3731500
  38.4230620   4.8392630 131.3188390  37.4535970   5.5803510 132.2148330
  42.7921450   6.9090650 126.6458800  43.1337150   7.6532880 126.1502120
  41.9634160   7.2221770 127.0083630  35.3896490   2.6085740 138.2857200
  35.0311430   3.2739590 138.8730540  35.0951050   1.7769290 138.6569820
  38.5909610   3.0669980 141.1696750  38.2909750   3.2127160 140.2724570
  39.3620850   2.5075270 141.0770140  43.9338060   7.8638980 139.1651880
  43.9482600   6.9319940 138.9470790  43.2263160   7.9498740 139.8041650
  49.0675130   2.0478800 125.4350490  48.9838850   2.4793020 124.5846930
  49.7869320   2.5077150 125.8677310  50.1449270   4.5046320 138.5120460
  49.4197460   5.0975100 138.3149850  50.6724730   4.4969860 137.7133830
  50.0962380   8.9021060 128.1632620  49.4538540   8.2476680 128.4376340
  49.7093040   9.3076150 127.3873290  45.6748860   6.2306490 132.0104310
  46.0272680   5.6334620 131.3505680  44.7911190   5.9050720 132.1812560
  41.7612140   6.9904180 129.4174720  42.4483270   7.5373390 129.7982310
  40.9744560   7.5344910 129.4524330  33.9004540   2.6077000 124.9091800
  34.7699390   2.8901800 125.1927720  33.4094860   3.4212870 124.7940610
  41.0639350   3.9950210 129.0300080  41.5202130   4.8055460 129.2560270
  40.7127560   3.6773350 129.8618570  43.3671960   9.5056550 136.2592380
  44.0114180   9.7115930 136.9365800  43.7301400   8.7444950 135.8063230
  44.6404040   7.5088900 134.9769830  45.2826270   6.8082060 135.0902000
  45.1653390   8.2887340 134.7966720  48.4859760   7.7937520 124.7008970
  48.2597340   7.0767960 125.2933610  48.0955960   7.5449960 123.8630720
  46.4141660   8.3083800 138.1805890  46.7497900   8.8950490 138.8583810
  45.4942000   8.1776510 138.4103680  34.2675790  11.8204380 125.4753430
  34.6273430  12.4193720 124.8210700  34.1268130  12.3664270 126.2488460
  48.0676010   5.7109460 126.3623130  47.7797710   6.1722150 127.1501010
  48.8628180   5.2507230 126.6307350  34.2517650  10.0859240 139.9495830
  34.3608770   9.1453980 139.8091220  33.5998210  10.3513990 139.3009560
  42.2430240   8.3575130 141.3493950  41.9227110   7.6384370 141.8939640
  41.5688600   9.0330200 141.4230010  40.2844410   9.2035580 126.2927100
  40.2754510   9.9365270 125.6771610  39.3642770   8.9567160 126.3854060
  35.8851050   4.4250470 127.0373860  35.2779000   5.1649370 127.0469160
  36.3600400   4.5149830 126.2112060  43.2704010   9.2663820 124.9552290
  43.3715990   9.0627810 124.0254270  42.3705750   9.0122100 125.1600070
  41.9122120  11.7850140 129.6499960  42.1663620  11.7471530 128.7279330
  40.9634600  11.6583470 129.6428210  47.9174700   2.7042020 131.2258470
  46.9764840   2.7192250 131.4006160  48.2318770   1.9177980 131.6718770
  37.8956340   4.3861620 124.7862430  38.6619610   4.2742980 125.3487860
  37.9731030   3.6899590 124.1339200  49.9200280   9.8750870 132.9012730
  50.0447700  10.6982040 133.3736540  50.7865840   9.6641600 132.5536880
  37.3917810  11.9682080 132.5729860  38.1280290  11.4197540 132.8438430
  37.7758730  12.8338090 132.4335850  34.2763290   8.0355650 128.4471370
  33.3503070   8.2776790 128.4376780  34.7419720   8.8629910 128.3256120
  36.3976090  11.1528150 141.7615440  37.1988820  11.4740200 142.1750840
  35.8827910  10.7923730 142.4835350  40.5020120  11.1412390 124.3955430
  41.2948730  11.4301220 123.9437220  39.9824470  10.7104560 123.7167910
  45.2340720   7.2608020 141.7090850  44.6278880   7.2839620 140.9686600
  44.9294830   6.5291060 142.2458100  46.6641090  10.9888310 140.3200260
  47.6162840  10.9046330 140.2700500  46.5169310  11.6530020 140.9934050
  49.5550290  10.3682520 125.8192170  49.2691800   9.9547660 125.0046350
  49.3569840  11.2970230 125.6992690  34.1173900   3.6401610 140.7051490
  34.6212920   3.0608890 141.2767720  33.3781320   3.9241840 141.2427860
  41.0197520   6.3615800 124.2597780  40.9148160   5.7468150 124.9859160
  40.8521740   5.8381690 123.4760790  41.1711840   5.0472600 140.2387010
  40.4057510   5.6157600 140.1541680  41.3527800   4.7548810 139.3455240
  44.2600250   5.4235830 124.8639770  43.7110350   5.8705130 125.5082510
  44.8819510   4.9185080 125.3877440  48.3135190   6.7777930 140.7962030
  49.0544660   7.1153690 140.2929490  47.5507870   6.9469990 140.2431800
  36.1496980   1.7831200 141.6001560  36.1902320   1.4845070 142.5086790
  37.0042480   2.1838810 141.4409080  39.9275370   4.3826750 126.7605070
  40.3491790   4.2166620 127.6036460  40.0526210   3.5726980 126.2660210
  42.4403010   3.4064360 124.0082170  42.9608670   2.6913380 123.6423320
  43.0871410   4.0450230 124.3082680  46.9880850   4.8292760 139.3317240
  47.4021870   4.9837840 140.1807660  46.0531850   4.9547980 139.4943020
  47.4603020   2.1688920 141.3356390  48.0423790   1.4141240 141.2476870
  47.6364790   2.6996360 140.5587870  41.7496080   4.7813240 137.3013170
  42.1684190   5.6245970 137.1289410  40.8304710   4.9185280 137.0719950
  44.0859980   2.5129420 138.6851010  44.2056190   1.9170560 139.4245850
  44.9453980   2.5499110 138.2652310  46.4247880   3.0666610 137.2613520
  45.8983100   3.5909230 136.6578660  46.7679220   3.6994000 137.8923250
  39.6003500  11.0866250 138.4170900  39.0624590  11.8112310 138.0979600
  39.8537460  10.6096590 137.6268240  42.4565710  12.3217460 138.6757550
  42.3824410  13.2252600 138.9829920  41.5544550  12.0029360 138.6479620
  43.0051040  11.4875970 126.2983910  43.9001830  11.8260940 126.3202670
  43.0368670  10.7655380 125.6708190  36.6447200   6.8603020 124.5270910
  37.0822070   7.4032690 125.1828490  37.1294930   6.0349970 124.5367250
  33.8593000   9.6492050 131.9791170  34.1896010   8.7813110 131.7469810
  34.2884000   9.8550570 132.8096130  38.4554920   7.9801060 129.6393140
  38.1550460   7.8566030 130.5397050  38.3492410   7.1209650 129.2308870
  34.3483210  10.5162640 134.7172800  33.9114200  10.6963440 135.5496950
  34.9160890  11.2737260 134.5754520  49.9845390  10.0179640 139.0050110
  49.3847380  10.0772200 138.2614030  50.1139290   9.0784620 139.1346960
  51.2246840   7.7597460 124.3419820  50.3939800   7.8274110 124.8127050
  51.4018670   8.6501580 124.0386680  50.6803300   4.5044940 126.8454020
  51.4422210   5.0741590 126.9513710  50.6957670   3.9372140 127.6162330
  34.1807640   3.0282870 131.0761680  33.5256480   2.7594510 130.4321380
  35.0185590   2.9187350 130.6263660  51.6863270   5.3595040 131.6895950
  52.0572100   4.5762360 131.2831920  52.3265200   6.0484140 131.5113250
  48.6697030   6.7431620 137.1026270  47.8556870   7.1728780 137.3652060
  49.0771230   7.3550030 136.4895320  50.7322470   4.7979310 124.0026540
  51.0071310   5.7058190 123.8745760  50.5433210   4.7341840 124.9388530
  50.6287810   2.7348300 128.9955970  50.2531410   1.9676230 128.5637260
  49.8990930   3.1171000 129.4830900  35.2183570   3.4135440 135.6165020
  35.5856610   3.3262840 136.4961040  34.6494390   2.6501990 135.5171880
  50.0187430   1.8819820 138.6295490  49.7873520   1.6532570 137.7293440
  50.2791980   2.8019370 138.5840380  48.7273080  11.4950220 130.6294540
  49.3232150  11.1734790 129.9528960  48.9851230  11.0222040 131.4207810
  36.6335650   7.9268130 140.7785170  36.5905280   7.5561040 141.6599630
  36.7646660   8.8645700 140.9186990  40.3341680   9.4827720 136.3794890
  40.0933040   9.7502280 135.4925410  41.2744320   9.6533450 136.4345750
  51.5945840  11.5022100 137.1805530  51.1004120  11.8990970 136.4632660
  50.9859130  10.8771310 137.5742810  36.4723680  10.8730380 137.8982950
  35.8784000  10.7415080 138.6372990  36.4647520  10.0368520 137.4325050
  49.2785290  12.1445520 134.4592270  48.8188260  12.8961330 134.0850290
  48.6497750  11.4251990 134.4007070  36.1035910   8.2388760 136.8490990
  35.3769970   7.6194050 136.7816940  36.1645060   8.6329370 135.9789070
  39.7081010  10.4533760 133.6340400  40.2246030   9.8421120 133.1088660
  40.3578390  10.9562540 134.1251410  42.4476510  11.3442250 134.4609380
  42.7354320  11.0896550 133.5842390  42.9599730  10.7919610 135.0514950
  34.3865910  11.5563150 130.0587750  34.2187950  10.9233830 130.7569640
  33.5200420  11.7622550 129.7081940  35.9928610  10.2496380 127.5037890
  35.4676230  10.6304410 126.7999850  35.9173190  10.8747150 128.2247600
  42.5148870  12.2658350 141.8277580  43.4416180  12.0302620 141.8713540
  42.4999300  13.0930350 141.3463610  50.7493930  11.8083920 128.8251830
  50.9246120  11.1221660 128.1812750  50.0515500  12.3330970 128.4328500
  38.5921580  12.1978760 126.3787140  39.3240400  11.9138040 125.8311030
  38.8515250  11.9592040 127.2686520  37.7536370   8.3143490 126.3833470
  37.1245250   8.7828590 126.9319300  37.8684200   7.4692710 126.8179660
  49.0826430  11.4928210 141.6518620  49.8751750  10.9977440 141.4444580
  49.3759580  12.1718350 142.2594230  45.2086090   2.3649150 112.5334670
  45.1280140   1.4503760 112.2626380  44.7950510   2.8616220 111.8274380
  43.3404130   4.1428170 114.4143940  42.5646230   3.6628610 114.7042510
  43.9917060   3.4633820 114.2400100  37.3569960   4.4547980 115.2919700
  36.5254840   4.1996690 115.6916210  37.9650940   4.5258750 116.0277620
  47.3611560   8.5488360 113.1943070  46.8993090   7.7775600 113.5230240
  48.1737110   8.5754430 113.6995520  37.3371220   8.4888070 115.4877720
  37.6399260   7.5985810 115.3087940  38.0814810   9.0458290 115.2599970
  33.7294920   2.0155520 114.9601790  34.3011030   1.2477720 114.9605430
  33.7296460   2.3144280 114.0508400  43.5874870  10.8346370 112.8147060
  42.9686310  11.2903870 112.2441500  44.4426650  10.9897830 112.4136760
  42.7813120   6.8185360 114.4214100  42.7121400   5.8775300 114.2603230
  43.5432980   6.9086770 114.9936670  44.4538220   5.7185610 110.2078970
  43.8355490   6.1835060 109.6441690  44.9661470   6.4113090 110.6248480
  39.3169980   5.2461480 116.8862570  38.9839360   5.8730400 117.5283640
  39.4936660   5.7723360 116.1064240  38.5289080   7.2142280 118.7011750
  39.1463080   7.8893360 118.4196200  37.6682200   7.6230260 118.6099250
  33.8221420   6.4042140 107.5818600  33.4449400   6.8929240 106.8503500
  34.0794490   7.0767420 108.2125130  49.4466670   8.6781690 116.6166390
  48.7630190   9.3480800 116.6083060  49.9860960   8.8762340 115.8511250
  46.9825410  10.5225820 115.3311570  46.9952570  10.1188110 114.4633830
  46.4300630  11.2973110 115.2273000  48.2770830   7.2442040 110.4201740
  48.1667160   6.3016370 110.5451160  48.2739080   7.6057680 111.3064500
  46.3810850   5.4255660 116.6594180  46.7979640   5.2115770 115.8247640
  47.1050670   5.6828450 117.2302800  43.8191110   2.8707360 109.7764230
  42.8920390   2.8044740 110.0052700  43.9715930   3.8087490 109.6619470
  50.3272950   3.8242880 116.7510420  49.4991580   3.8935970 116.2760550
  50.9223430   4.4097190 116.2826250  47.8488400   4.4327660 110.2799480
  47.2300820   4.0947210 109.6325780  47.8312850   3.7887420 110.9878670
  39.4247750   3.3972100 112.5583960  39.0204750   2.6849350 112.0629860
  39.5110870   3.0525340 113.4472000  39.8929450   7.0839660 114.7223170
  39.5957740   6.4785130 114.0430950  40.8429270   7.1216970 114.6112530
  47.9815060  10.6571530 118.3846270  47.5045620  11.4643720 118.1918880
  47.2976850  10.0049860 118.5372480  38.9847880   6.8221350 121.3730970
  38.0876410   7.0461320 121.6204370  39.0100750   6.9456290 120.4242370
  46.0253100   3.6714470 107.2872230  46.4646380   2.8336900 107.1410050
  46.7381520   4.3043870 107.3736370  37.8119100   3.6934670 119.9488340
  37.6726870   4.5657470 120.3175740  36.9300460   3.3507480 119.8036280
  44.1348480   8.6110540 111.2553470  44.5744390   9.3534870 110.8408860
  44.0735370   8.8537110 112.1792430  39.6099450   9.6356370 122.1573490
  39.5814880  10.0399320 121.2901920  39.4464420   8.7066730 121.9945090
  36.1252380   2.2917080 110.0590610  36.0049980   3.0179170 109.4471880
  35.8153270   1.5219990 109.5818520  51.5614270  10.4183470 123.4537660
  52.0373990  10.8966360 124.1326740  52.1821430  10.3500960 122.7283160
  33.7637750   5.4632220 115.8659250  33.8418170   5.5980990 114.9214970
  34.3779430   4.7548110 116.0587370  35.0085380   7.1632410 112.2765430
  34.6013460   7.3047000 111.4219030  35.8998390   6.8792570 112.0736640
  50.9647520   7.6096320 120.6137670  51.0910580   7.3708200 119.6954850
  51.0068900   6.7780860 121.0859750  44.8264260  11.3124320 119.1832480
  45.3408930  11.2232330 119.9854910  43.9833340  11.6584020 119.4760390
  46.8018660  11.5979660 108.6116480  46.6419800  11.3082600 109.5098310
  46.6365370  10.8219790 108.0761710  39.2807040  11.3778190 110.3888100
  39.1049520  10.4613730 110.1755900  38.4262780  11.7365480 110.6285900
  46.5044790   9.1067220 107.1714480  45.8109950   9.1044510 106.5116760
  47.2467650   8.6826540 106.7408650  46.0694720  10.7329930 111.2462970
  46.5251670   9.9519310 111.5601590  46.4087240  11.4436750 111.7904150
  33.8197270   6.5046390 118.4053710  33.9828310   6.0351750 117.5873080
  34.2849720   5.9969950 119.0702550  40.3167070   1.9785800 106.6882790
  39.7483970   1.5304050 106.0618700  41.0256070   2.3378580 106.1547940
  35.3936250   5.8797820 120.5649520  35.0091040   5.2391490 121.1632480
  35.7048440   6.5833940 121.1344250  41.5433390   2.7274360 116.0458140
  41.9103520   2.2532930 116.7919480  41.3538450   3.6015930 116.3866480
  39.3332760   1.7683000 118.3642350  39.0289830   2.6474980 118.5892710
  40.2879220   1.8282790 118.3999790  37.8614550   5.9743990 108.9609200
  37.0876810   5.4341610 108.8007920  38.5909180   5.4550600 108.6226960
  48.6202530   4.9709350 114.7535590  49.3401650   5.4664640 114.3631700
  48.4184350   4.2927240 114.1089460  44.0021330   5.0418410 120.6404590
  43.9358640   4.1214080 120.3862180  43.3726470   5.1393850 121.3549230
  37.9051950   5.6424370 112.5988010  38.4230620   4.8392630 112.5444900
  37.4535970   5.5803510 113.4404840  42.7921450   6.9090650 107.8715310
  43.1337150   7.6532880 107.3758630  41.9634160   7.2221770 108.2340140
  35.3896490   2.6085740 119.5113710  35.0311430   3.2739590 120.0987050
  35.0951050   1.7769290 119.8826330  38.5909610   3.0669980 122.3953260
  38.2909750   3.2127160 121.4981080  39.3620850   2.5075270 122.3026650
  43.9338060   7.8638980 120.3908390  43.9482600   6.9319940 120.1727300
  43.2263160   7.9498740 121.0298160  49.0675130   2.0478800 106.6607000
  48.9838850   2.4793020 105.8103440  49.7869320   2.5077150 107.0933820
  50.1449270   4.5046320 119.7376970  49.4197460   5.0975100 119.5406360
  50.6724730   4.4969860 118.9390340  50.0962380   8.9021060 109.3889130
  49.4538540   8.2476680 109.6632850  49.7093040   9.3076150 108.6129800
  45.6748860   6.2306490 113.2360820  46.0272680   5.6334620 112.5762190
  44.7911190   5.9050720 113.4069070  41.7612140   6.9904180 110.6431230
  42.4483270   7.5373390 111.0238820  40.9744560   7.5344910 110.6780840
  33.9004540   2.6077000 106.1348310  34.7699390   2.8901800 106.4184230
  33.4094860   3.4212870 106.0197120  41.0639350   3.9950210 110.2556590
  41.5202130   4.8055460 110.4816780  40.7127560   3.6773350 111.0875080
  43.3671960   9.5056550 117.4848890  44.0114180   9.7115930 118.1622310
  43.7301400   8.7444950 117.0319740  44.6404040   7.5088900 116.2026340
  45.2826270   6.8082060 116.3158510  45.1653390   8.2887340 116.0223230
  48.4859760   7.7937520 105.9265480  48.2597340   7.0767960 106.5190120
  48.0955960   7.5449960 105.0887230  46.4141660   8.3083800 119.4062400
  46.7497900   8.8950490 120.0840320  45.4942000   8.1776510 119.6360190
  34.2675790  11.8204380 106.7009940  34.6273430  12.4193720 106.0467210
  34.1268130  12.3664270 107.4744970  48.0676010   5.7109460 107.5879640
  47.7797710   6.1722150 108.3757520  48.8628180   5.2507230 107.8563860
  34.2517650  10.0859240 121.1752340  34.3608770   9.1453980 121.0347730
  33.5998210  10.3513990 120.5266070  42.2430240   8.3575130 122.5750460
  41.9227110   7.6384370 123.1196150  41.5688600   9.0330200 122.6486520
  40.2844410   9.2035580 107.5183610  40.2754510   9.9365270 106.9028120
  39.3642770   8.9567160 107.6110570  35.8851050   4.4250470 108.2630370
  35.2779000   5.1649370 108.2725670  36.3600400   4.5149830 107.4368570
  43.2704010   9.2663820 106.1808800  43.3715990   9.0627810 105.2510780
  42.3705750   9.0122100 106.3856580  41.9122120  11.7850140 110.8756470
  42.1663620  11.7471530 109.9535840  40.9634600  11.6583470 110.8684720
  47.9174700   2.7042020 112.4514980  46.9764840   2.7192250 112.6262670
  48.2318770   1.9177980 112.8975280  37.8956340   4.3861620 106.0118940
  38.6619610   4.2742980 106.5744370  37.9731030   3.6899590 105.3595710
  49.9200280   9.8750870 114.1269240  50.0447700  10.6982040 114.5993050
  50.7865840   9.6641600 113.7793390  37.3917810  11.9682080 113.7986370
  38.1280290  11.4197540 114.0694940  37.7758730  12.8338090 113.6592360
  34.2763290   8.0355650 109.6727880  33.3503070   8.2776790 109.6633290
  34.7419720   8.8629910 109.5512630  36.3976090  11.1528150 122.9871950
  37.1988820  11.4740200 123.4007350  35.8827910  10.7923730 123.7091860
  40.5020120  11.1412390 105.6211940  41.2948730  11.4301220 105.1693730
  39.9824470  10.7104560 104.9424420  45.2340720   7.2608020 122.9347360
  44.6278880   7.2839620 122.1943110  44.9294830   6.5291060 123.4714610
  46.6641090  10.9888310 121.5456770  47.6162840  10.9046330 121.4957010
  46.5169310  11.6530020 122.2190560  49.5550290  10.3682520 107.0448680
  49.2691800   9.9547660 106.2302860  49.3569840  11.2970230 106.9249200
  34.1173900   3.6401610 121.9308000  34.6212920   3.0608890 122.5024230
  33.3781320   3.9241840 122.4684370  41.0197520   6.3615800 105.4854290
  40.9148160   5.7468150 106.2115670  40.8521740   5.8381690 104.7017300
  41.1711840   5.0472600 121.4643520  40.4057510   5.6157600 121.3798190
  41.3527800   4.7548810 120.5711750  44.2600250   5.4235830 106.0896280
  43.7110350   5.8705130 106.7339020  44.8819510   4.9185080 106.6133950
  48.3135190   6.7777930 122.0218540  49.0544660   7.1153690 121.5186000
  47.5507870   6.9469990 121.4688310  36.1496980   1.7831200 122.8258070
  36.1902320   1.4845070 123.7343300  37.0042480   2.1838810 122.6665590
  39.9275370   4.3826750 107.9861580  40.3491790   4.2166620 108.8292970
  40.0526210   3.5726980 107.4916720  42.4403010   3.4064360 105.2338680
  42.9608670   2.6913380 104.8679830  43.0871410   4.0450230 105.5339190
  46.9880850   4.8292760 120.5573750  47.4021870   4.9837840 121.4064170
  46.0531850   4.9547980 120.7199530  47.4603020   2.1688920 122.5612900
  48.0423790   1.4141240 122.4733380  47.6364790   2.6996360 121.7844380
  41.7496080   4.7813240 118.5269680  42.1684190   5.6245970 118.3545920
  40.8304710   4.9185280 118.2976460  44.0859980   2.5129420 119.9107520
  44.2056190   1.9170560 120.6502360  44.9453980   2.5499110 119.4908820
  46.4247880   3.0666610 118.4870030  45.8983100   3.5909230 117.8835170
  46.7679220   3.6994000 119.1179760  39.6003500  11.0866250 119.6427410
  39.0624590  11.8112310 119.3236110  39.8537460  10.6096590 118.8524750
  42.4565710  12.3217460 119.9014060  42.3824410  13.2252600 120.2086430
  41.5544550  12.0029360 119.8736130  43.0051040  11.4875970 107.5240420
  43.9001830  11.8260940 107.5459180  43.0368670  10.7655380 106.8964700
  36.6447200   6.8603020 105.7527420  37.0822070   7.4032690 106.4085000
  37.1294930   6.0349970 105.7623760  33.8593000   9.6492050 113.2047680
  34.1896010   8.7813110 112.9726320  34.2884000   9.8550570 114.0352640
  38.4554920   7.9801060 110.8649650  38.1550460   7.8566030 111.7653560
  38.3492410   7.1209650 110.4565380  34.3483210  10.5162640 115.9429310
  33.9114200  10.6963440 116.7753460  34.9160890  11.2737260 115.8011030
  49.9845390  10.0179640 120.2306620  49.3847380  10.0772200 119.4870540
  50.1139290   9.0784620 120.3603470  51.2246840   7.7597460 105.5676330
  50.3939800   7.8274110 106.0383560  51.4018670   8.6501580 105.2643190
  50.6803300   4.5044940 108.0710530  51.4422210   5.0741590 108.1770220
  50.6957670   3.9372140 108.8418840  34.1807640   3.0282870 112.3018190
  33.5256480   2.7594510 111.6577890  35.0185590   2.9187350 111.8520170
  51.6863270   5.3595040 112.9152460  52.0572100   4.5762360 112.5088430
  52.3265200   6.0484140 112.7369760  48.6697030   6.7431620 118.3282780
  47.8556870   7.1728780 118.5908570  49.0771230   7.3550030 117.7151830
  50.7322470   4.7979310 105.2283050  51.0071310   5.7058190 105.1002270
  50.5433210   4.7341840 106.1645040  50.6287810   2.7348300 110.2212480
  50.2531410   1.9676230 109.7893770  49.8990930   3.1171000 110.7087410
  35.2183570   3.4135440 116.8421530  35.5856610   3.3262840 117.7217550
  34.6494390   2.6501990 116.7428390  50.0187430   1.8819820 119.8552000
  49.7873520   1.6532570 118.9549950  50.2791980   2.8019370 119.8096890
  48.7273080  11.4950220 111.8551050  49.3232150  11.1734790 111.1785470
  48.9851230  11.0222040 112.6464320  36.6335650   7.9268130 122.0041680
  36.5905280   7.5561040 122.8856140  36.7646660   8.8645700 122.1443500
  40.3341680   9.4827720 117.6051400  40.0933040   9.7502280 116.7181920
  41.2744320   9.6533450 117.6602260  51.5945840  11.5022100 118.4062040
  51.1004120  11.8990970 117.6889170  50.9859130  10.8771310 118.7999320
  36.4723680  10.8730380 119.1239460  35.8784000  10.7415080 119.8629500
  36.4647520  10.0368520 118.6581560  49.2785290  12.1445520 115.6848780
  48.8188260  12.8961330 115.3106800  48.6497750  11.4251990 115.6263580
  36.1035910   8.2388760 118.0747500  35.3769970   7.6194050 118.0073450
  36.1645060   8.6329370 117.2045580  39.7081010  10.4533760 114.8596910
  40.2246030   9.8421120 114.3345170  40.3578390  10.9562540 115.3507920
  42.4476510  11.3442250 115.6865890  42.7354320  11.0896550 114.8098900
  42.9599730  10.7919610 116.2771460  34.3865910  11.5563150 111.2844260
  34.2187950  10.9233830 111.9826150  33.5200420  11.7622550 110.9338450
  35.9928610  10.2496380 108.7294400  35.4676230  10.6304410 108.0256360
  35.9173190  10.8747150 109.4504110  42.5148870  12.2658350 123.0534090
  43.4416180  12.0302620 123.0970050  42.4999300  13.0930350 122.5720120
  50.7493930  11.8083920 110.0508340  50.9246120  11.1221660 109.4069260
  50.0515500  12.3330970 109.6585010  38.5921580  12.1978760 107.6043650
  39.3240400  11.9138040 107.0567540  38.8515250  11.9592040 108.4943030
  37.7536370   8.3143490 107.6089980  37.1245250   8.7828590 108.1575810
  37.8684200   7.4692710 108.0436170  49.0826430  11.4928210 122.8775130
  49.8751750  10.9977440 122.6701090  49.3759580  12.1718350 123.4850740
  45.2086090   2.3649150  93.7591180  45.1280140   1.4503760  93.4882890
  44.7950510   2.8616220  93.0530890  43.3404130   4.1428170  95.6400450
  42.5646230   3.6628610  95.9299020  43.9917060   3.4633820  95.4656610
  37.3569960   4.4547980  96.5176210  36.5254840   4.1996690  96.9172720
  37.9650940   4.5258750  97.2534130  47.3611560   8.5488360  94.4199580
  46.8993090   7.7775600  94.7486750  48.1737110   8.5754430  94.9252030
  37.3371220   8.4888070  96.7134230  37.6399260   7.5985810  96.5344450
  38.0814810   9.0458290  96.4856480  33.7294920   2.0155520  96.1858300
  34.3011030   1.2477720  96.1861940  33.7296460   2.3144280  95.2764910
  43.5874870  10.8346370  94.0403570  42.9686310  11.2903870  93.4698010
  44.4426650  10.9897830  93.6393270  42.7813120   6.8185360  95.6470610
  42.7121400   5.8775300  95.4859740  43.5432980   6.9086770  96.2193180
  44.4538220   5.7185610  91.4335480  43.8355490   6.1835060  90.8698200
  44.9661470   6.4113090  91.8504990  39.3169980   5.2461480  98.1119080
  38.9839360   5.8730400  98.7540150  39.4936660   5.7723360  97.3320750
  38.5289080   7.2142280  99.9268260  39.1463080   7.8893360  99.6452710
  37.6682200   7.6230260  99.8355760  33.8221420   6.4042140  88.8075110
  33.4449400   6.8929240  88.0760010  34.0794490   7.0767420  89.4381640
  49.4466670   8.6781690  97.8422900  48.7630190   9.3480800  97.8339570
  49.9860960   8.8762340  97.0767760  46.9825410  10.5225820  96.5568080
  46.9952570  10.1188110  95.6890340  46.4300630  11.2973110  96.4529510
  48.2770830   7.2442040  91.6458250  48.1667160   6.3016370  91.7707670
  48.2739080   7.6057680  92.5321010  46.3810850   5.4255660  97.8850690
  46.7979640   5.2115770  97.0504150  47.1050670   5.6828450  98.4559310
  43.8191110   2.8707360  91.0020740  42.8920390   2.8044740  91.2309210
  43.9715930   3.8087490  90.8875980  50.3272950   3.8242880  97.9766930
  49.4991580   3.8935970  97.5017060  50.9223430   4.4097190  97.5082760
  47.8488400   4.4327660  91.5055990  47.2300820   4.0947210  90.8582290
  47.8312850   3.7887420  92.2135180  39.4247750   3.3972100  93.7840470
  39.0204750   2.6849350  93.2886370  39.5110870   3.0525340  94.6728510
  39.8929450   7.0839660  95.9479680  39.5957740   6.4785130  95.2687460
  40.8429270   7.1216970  95.8369040  47.9815060  10.6571530  99.6102780
  47.5045620  11.4643720  99.4175390  47.2976850  10.0049860  99.7628990
  38.9847880   6.8221350 102.5987480  38.0876410   7.0461320 102.8460880
  39.0100750   6.9456290 101.6498880  46.0253100   3.6714470  88.5128740
  46.4646380   2.8336900  88.3666560  46.7381520   4.3043870  88.5992880
  37.8119100   3.6934670 101.1744850  37.6726870   4.5657470 101.5432250
  36.9300460   3.3507480 101.0292790  44.1348480   8.6110540  92.4809980
  44.5744390   9.3534870  92.0665370  44.0735370   8.8537110  93.4048940
  39.6099450   9.6356370 103.3830000  39.5814880  10.0399320 102.5158430
  39.4464420   8.7066730 103.2201600  36.1252380   2.2917080  91.2847120
  36.0049980   3.0179170  90.6728390  35.8153270   1.5219990  90.8075030
  51.5614270  10.4183470 104.6794170  52.0373990  10.8966360 105.3583250
  52.1821430  10.3500960 103.9539670  33.7637750   5.4632220  97.0915760
  33.8418170   5.5980990  96.1471480  34.3779430   4.7548110  97.2843880
  35.0085380   7.1632410  93.5021940  34.6013460   7.3047000  92.6475540
  35.8998390   6.8792570  93.2993150  50.9647520   7.6096320 101.8394180
  51.0910580   7.3708200 100.9211360  51.0068900   6.7780860 102.3116260
  44.8264260  11.3124320 100.4088990  45.3408930  11.2232330 101.2111420
  43.9833340  11.6584020 100.7016900  46.8018660  11.5979660  89.8372990
  46.6419800  11.3082600  90.7354820  46.6365370  10.8219790  89.3018220
  39.2807040  11.3778190  91.6144610  39.1049520  10.4613730  91.4012410
  38.4262780  11.7365480  91.8542410  46.5044790   9.1067220  88.3970990
  45.8109950   9.1044510  87.7373270  47.2467650   8.6826540  87.9665160
  46.0694720  10.7329930  92.4719480  46.5251670   9.9519310  92.7858100
  46.4087240  11.4436750  93.0160660  33.8197270   6.5046390  99.6310220
  33.9828310   6.0351750  98.8129590  34.2849720   5.9969950 100.2959060
  40.3167070   1.9785800  87.9139300  39.7483970   1.5304050  87.2875210
  41.0256070   2.3378580  87.3804450  35.3936250   5.8797820 101.7906030
  35.0091040   5.2391490 102.3888990  35.7048440   6.5833940 102.3600760
  41.5433390   2.7274360  97.2714650  41.9103520   2.2532930  98.0175990
  41.3538450   3.6015930  97.6122990  39.3332760   1.7683000  99.5898860
  39.0289830   2.6474980  99.8149220  40.2879220   1.8282790  99.6256300
  37.8614550   5.9743990  90.1865710  37.0876810   5.4341610  90.0264430
  38.5909180   5.4550600  89.8483470  48.6202530   4.9709350  95.9792100
  49.3401650   5.4664640  95.5888210  48.4184350   4.2927240  95.3345970
  44.0021330   5.0418410 101.8661100  43.9358640   4.1214080 101.6118690
  43.3726470   5.1393850 102.5805740  37.9051950   5.6424370  93.8244520
  38.4230620   4.8392630  93.7701410  37.4535970   5.5803510  94.6661350
  42.7921450   6.9090650  89.0971820  43.1337150   7.6532880  88.6015140
  41.9634160   7.2221770  89.4596650  35.3896490   2.6085740 100.7370220
  35.0311430   3.2739590 101.3243560  35.0951050   1.7769290 101.1082840
  38.5909610   3.0669980 103.6209770  38.2909750   3.2127160 102.7237590
  39.3620850   2.5075270 103.5283160  43.9338060   7.8638980 101.6164900
  43.9482600   6.9319940 101.3983810  43.2263160   7.9498740 102.2554670
  49.0675130   2.0478800  87.8863510  48.9838850   2.4793020  87.0359950
  49.7869320   2.5077150  88.3190330  50.1449270   4.5046320 100.9633480
  49.4197460   5.0975100 100.7662870  50.6724730   4.4969860 100.1646850
  50.0962380   8.9021060  90.6145640  49.4538540   8.2476680  90.8889360
  49.7093040   9.3076150  89.8386310  45.6748860   6.2306490  94.4617330
  46.0272680   5.6334620  93.8018700  44.7911190   5.9050720  94.6325580
  41.7612140   6.9904180  91.8687740  42.4483270   7.5373390  92.2495330
  40.9744560   7.5344910  91.9037350  33.9004540   2.6077000  87.3604820
  34.7699390   2.8901800  87.6440740  33.4094860   3.4212870  87.2453630
  41.0639350   3.9950210  91.4813100  41.5202130   4.8055460  91.7073290
  40.7127560   3.6773350  92.3131590  43.3671960   9.5056550  98.7105400
  44.0114180   9.7115930  99.3878820  43.7301400   8.7444950  98.2576250
  44.6404040   7.5088900  97.4282850  45.2826270   6.8082060  97.5415020
  45.1653390   8.2887340  97.2479740  48.4859760   7.7937520  87.1521990
  48.2597340   7.0767960  87.7446630  48.0955960   7.5449960  86.3143740
  46.4141660   8.3083800 100.6318910  46.7497900   8.8950490 101.3096830
  45.4942000   8.1776510 100.8616700  34.2675790  11.8204380  87.9266450
  34.6273430  12.4193720  87.2723720  34.1268130  12.3664270  88.7001480
  48.0676010   5.7109460  88.8136150  47.7797710   6.1722150  89.6014030
  48.8628180   5.2507230  89.0820370  34.2517650  10.0859240 102.4008850
  34.3608770   9.1453980 102.2604240  33.5998210  10.3513990 101.7522580
  42.2430240   8.3575130 103.8006970  41.9227110   7.6384370 104.3452660
  41.5688600   9.0330200 103.8743030  40.2844410   9.2035580  88.7440120
  40.2754510   9.9365270  88.1284630  39.3642770   8.9567160  88.8367080
  35.8851050   4.4250470  89.4886880  35.2779000   5.1649370  89.4982180
  36.3600400   4.5149830  88.6625080  43.2704010   9.2663820  87.4065310
  43.3715990   9.0627810  86.4767290  42.3705750   9.0122100  87.6113090
  41.9122120  11.7850140  92.1012980  42.1663620  11.7471530  91.1792350
  40.9634600  11.6583470  92.0941230  47.9174700   2.7042020  93.6771490
  46.9764840   2.7192250  93.8519180  48.2318770   1.9177980  94.1231790
  37.8956340   4.3861620  87.2375450  38.6619610   4.2742980  87.8000880
  37.9731030   3.6899590  86.5852220  49.9200280   9.8750870  95.3525750
  50.0447700  10.6982040  95.8249560  50.7865840   9.6641600  95.0049900
  37.3917810  11.9682080  95.0242880  38.1280290  11.4197540  95.2951450
  37.7758730  12.8338090  94.8848870  34.2763290   8.0355650  90.8984390
  33.3503070   8.2776790  90.8889800  34.7419720   8.8629910  90.7769140
  36.3976090  11.1528150 104.2128460  37.1988820  11.4740200 104.6263860
  35.8827910  10.7923730 104.9348370  40.5020120  11.1412390  86.8468450
  41.2948730  11.4301220  86.3950240  39.9824470  10.7104560  86.1680930
  45.2340720   7.2608020 104.1603870  44.6278880   7.2839620 103.4199620
  44.9294830   6.5291060 104.6971120  46.6641090  10.9888310 102.7713280
  47.6162840  10.9046330 102.7213520  46.5169310  11.6530020 103.4447070
  49.5550290  10.3682520  88.2705190  49.2691800   9.9547660  87.4559370
  49.3569840  11.2970230  88.1505710  34.1173900   3.6401610 103.1564510
  34.6212920   3.0608890 103.7280740  33.3781320   3.9241840 103.6940880
  41.0197520   6.3615800  86.7110800  40.9148160   5.7468150  87.4372180
  40.8521740   5.8381690  85.9273810  41.1711840   5.0472600 102.6900030
  40.4057510   5.6157600 102.6054700  41.3527800   4.7548810 101.7968260
  44.2600250   5.4235830  87.3152790  43.7110350   5.8705130  87.9595530
  44.8819510   4.9185080  87.8390460  48.3135190   6.7777930 103.2475050
  49.0544660   7.1153690 102.7442510  47.5507870   6.9469990 102.6944820
  36.1496980   1.7831200 104.0514580  36.1902320   1.4845070 104.9599810
  37.0042480   2.1838810 103.8922100  39.9275370   4.3826750  89.2118090
  40.3491790   4.2166620  90.0549480  40.0526210   3.5726980  88.7173230
  42.4403010   3.4064360  86.4595190  42.9608670   2.6913380  86.0936340
  43.0871410   4.0450230  86.7595700  46.9880850   4.8292760 101.7830260
  47.4021870   4.9837840 102.6320680  46.0531850   4.9547980 101.9456040
  47.4603020   2.1688920 103.7869410  48.0423790   1.4141240 103.6989890
  47.6364790   2.6996360 103.0100890  41.7496080   4.7813240  99.7526190
  42.1684190   5.6245970  99.5802430  40.8304710   4.9185280  99.5232970
  44.0859980   2.5129420 101.1364030  44.2056190   1.9170560 101.8758870
  44.9453980   2.5499110 100.7165330  46.4247880   3.0666610  99.7126540
  45.8983100   3.5909230  99.1091680  46.7679220   3.6994000 100.3436270
  39.6003500  11.0866250 100.8683920  39.0624590  11.8112310 100.5492620
  39.8537460  10.6096590 100.0781260  42.4565710  12.3217460 101.1270570
  42.3824410  13.2252600 101.4342940  41.5544550  12.0029360 101.0992640
  43.0051040  11.4875970  88.7496930  43.9001830  11.8260940  88.7715690
  43.0368670  10.7655380  88.1221210  36.6447200   6.8603020  86.9783930
  37.0822070   7.4032690  87.6341510  37.1294930   6.0349970  86.9880270
  33.8593000   9.6492050  94.4304190  34.1896010   8.7813110  94.1982830
  34.2884000   9.8550570  95.2609150  38.4554920   7.9801060  92.0906160
  38.1550460   7.8566030  92.9910070  38.3492410   7.1209650  91.6821890
  34.3483210  10.5162640  97.1685820  33.9114200  10.6963440  98.0009970
  34.9160890  11.2737260  97.0267540  49.9845390  10.0179640 101.4563130
  49.3847380  10.0772200 100.7127050  50.1139290   9.0784620 101.5859980
  51.2246840   7.7597460  86.7932840  50.3939800   7.8274110  87.2640070
  51.4018670   8.6501580  86.4899700  50.6803300   4.5044940  89.2967040
  51.4422210   5.0741590  89.4026730  50.6957670   3.9372140  90.0675350
  34.1807640   3.0282870  93.5274700  33.5256480   2.7594510  92.8834400
  35.0185590   2.9187350  93.0776680  51.6863270   5.3595040  94.1408970
  52.0572100   4.5762360  93.7344940  52.3265200   6.0484140  93.9626270
  48.6697030   6.7431620  99.5539290  47.8556870   7.1728780  99.8165080
  49.0771230   7.3550030  98.9408340  50.7322470   4.7979310  86.4539560
  51.0071310   5.7058190  86.3258780  50.5433210   4.7341840  87.3901550
  50.6287810   2.7348300  91.4468990  50.2531410   1.9676230  91.0150280
  49.8990930   3.1171000  91.9343920  35.2183570   3.4135440  98.0678040
  35.5856610   3.3262840  98.9474060  34.6494390   2.6501990  97.9684900
  50.0187430   1.8819820 101.0808510  49.7873520   1.6532570 100.1806460
  50.2791980   2.8019370 101.0353400  48.7273080  11.4950220  93.0807560
  49.3232150  11.1734790  92.4041980  48.9851230  11.0222040  93.8720830
  36.6335650   7.9268130 103.2298190  36.5905280   7.5561040 104.1112650
  36.7646660   8.8645700 103.3700010  40.3341680   9.4827720  98.8307910
  40.0933040   9.7502280  97.9438430  41.2744320   9.6533450  98.8858770
  51.5945840  11.5022100  99.6318550  51.1004120  11.8990970  98.9145680
  50.9859130  10.8771310 100.0255830  36.4723680  10.8730380 100.3495970
  35.8784000  10.7415080 101.0886010  36.4647520  10.0368520  99.8838070
  49.2785290  12.1445520  96.9105290  48.8188260  12.8961330  96.5363310
  48.6497750  11.4251990  96.8520090  36.1035910   8.2388760  99.3004010
  35.3769970   7.6194050  99.2329960  36.1645060   8.6329370  98.4302090
  39.7081010  10.4533760  96.0853420  40.2246030   9.8421120  95.5601680
  40.3578390  10.9562540  96.5764430  42.4476510  11.3442250  96.9122400
  42.7354320  11.0896550  96.0355410  42.9599730  10.7919610  97.5027970
  34.3865910  11.5563150  92.5100770  34.2187950  10.9233830  93.2082660
  33.5200420  11.7622550  92.1594960  35.9928610  10.2496380  89.9550910
  35.4676230  10.6304410  89.2512870  35.9173190  10.8747150  90.6760620
  42.5148870  12.2658350 104.2790600  43.4416180  12.0302620 104.3226560
  42.4999300  13.0930350 103.7976630  50.7493930  11.8083920  91.2764850
  50.9246120  11.1221660  90.6325770  50.0515500  12.3330970  90.8841520
  38.5921580  12.1978760  88.8300160  39.3240400  11.9138040  88.2824050
  38.8515250  11.9592040  89.7199540  37.7536370   8.3143490  88.8346490
  37.1245250   8.7828590  89.3832320  37.8684200   7.4692710  89.2692680
  49.0826430  11.4928210 104.1031640  49.8751750  10.9977440 103.8957600
  49.3759580  12.1718350 104.7107250  45.2086090   2.3649150  74.9847690
  45.1280140   1.4503760  74.7139400  44.7950510   2.8616220  74.2787400
  43.3404130   4.1428170  76.8656960  42.5646230   3.6628610  77.1555530
  43.9917060   3.4633820  76.6913120  37.3569960   4.4547980  77.7432720
  36.5254840   4.1996690  78.1429230  37.9650940   4.5258750  78.4790640
  47.3611560   8.5488360  75.6456090  46.8993090   7.7775600  75.9743260
  48.1737110   8.5754430  76.1508540  37.3371220   8.4888070  77.9390740
  37.6399260   7.5985810  77.7600960  38.0814810   9.0458290  77.7112990
  33.7294920   2.0155520  77.4114810  34.3011030   1.2477720  77.4118450
  33.7296460   2.3144280  76.5021420  43.5874870  10.8346370  75.2660080
  42.9686310  11.2903870  74.6954520  44.4426650  10.9897830  74.8649780
  42.7813120   6.8185360  76.8727120  42.7121400   5.8775300  76.7116250
  43.5432980   6.9086770  77.4449690  44.4538220   5.7185610  72.6591990
  43.8355490   6.1835060  72.0954710  44.9661470   6.4113090  73.0761500
  39.3169980   5.2461480  79.3375590  38.9839360   5.8730400  79.9796660
  39.4936660   5.7723360  78.5577260  38.5289080   7.2142280  81.1524770
  39.1463080   7.8893360  80.8709220  37.6682200   7.6230260  81.0612270
  33.8221420   6.4042140  70.0331620  33.4449400   6.8929240  69.3016520
  34.0794490   7.0767420  70.6638150  49.4466670   8.6781690  79.0679410
  48.7630190   9.3480800  79.0596080  49.9860960   8.8762340  78.3024270
  46.9825410  10.5225820  77.7824590  46.9952570  10.1188110  76.9146850
  46.4300630  11.2973110  77.6786020  48.2770830   7.2442040  72.8714760
  48.1667160   6.3016370  72.9964180  48.2739080   7.6057680  73.7577520
  46.3810850   5.4255660  79.1107200  46.7979640   5.2115770  78.2760660
  47.1050670   5.6828450  79.6815820  43.8191110   2.8707360  72.2277250
  42.8920390   2.8044740  72.4565720  43.9715930   3.8087490  72.1132490
  50.3272950   3.8242880  79.2023440  49.4991580   3.8935970  78.7273570
  50.9223430   4.4097190  78.7339270  47.8488400   4.4327660  72.7312500
  47.2300820   4.0947210  72.0838800  47.8312850   3.7887420  73.4391690
  39.4247750   3.3972100  75.0096980  39.0204750   2.6849350  74.5142880
  39.5110870   3.0525340  75.8985020  39.8929450   7.0839660  77.1736190
  39.5957740   6.4785130  76.4943970  40.8429270   7.1216970  77.0625550
  47.9815060  10.6571530  80.8359290  47.5045620  11.4643720  80.6431900
  47.2976850  10.0049860  80.9885500  38.9847880   6.8221350  83.8243990
  38.0876410   7.0461320  84.0717390  39.0100750   6.9456290  82.8755390
  46.0253100   3.6714470  69.7385250  46.4646380   2.8336900  69.5923070
  46.7381520   4.3043870  69.8249390  37.8119100   3.6934670  82.4001360
  37.6726870   4.5657470  82.7688760  36.9300460   3.3507480  82.2549300
  44.1348480   8.6110540  73.7066490  44.5744390   9.3534870  73.2921880
  44.0735370   8.8537110  74.6305450  39.6099450   9.6356370  84.6086510
  39.5814880  10.0399320  83.7414940  39.4464420   8.7066730  84.4458110
  36.1252380   2.2917080  72.5103630  36.0049980   3.0179170  71.8984900
  35.8153270   1.5219990  72.0331540  51.5614270  10.4183470  85.9050680
  52.0373990  10.8966360  86.5839760  52.1821430  10.3500960  85.1796180
  33.7637750   5.4632220  78.3172270  33.8418170   5.5980990  77.3727990
  34.3779430   4.7548110  78.5100390  35.0085380   7.1632410  74.7278450
  34.6013460   7.3047000  73.8732050  35.8998390   6.8792570  74.5249660
  50.9647520   7.6096320  83.0650690  51.0910580   7.3708200  82.1467870
  51.0068900   6.7780860  83.5372770  44.8264260  11.3124320  81.6345500
  45.3408930  11.2232330  82.4367930  43.9833340  11.6584020  81.9273410
  46.8018660  11.5979660  71.0629500  46.6419800  11.3082600  71.9611330
  46.6365370  10.8219790  70.5274730  39.2807040  11.3778190  72.8401120
  39.1049520  10.4613730  72.6268920  38.4262780  11.7365480  73.0798920
  46.5044790   9.1067220  69.6227500  45.8109950   9.1044510  68.9629780
  47.2467650   8.6826540  69.1921670  46.0694720  10.7329930  73.6975990
  46.5251670   9.9519310  74.0114610  46.4087240  11.4436750  74.2417170
  33.8197270   6.5046390  80.8566730  33.9828310   6.0351750  80.0386100
  34.2849720   5.9969950  81.5215570  40.3167070   1.9785800  69.1395810
  39.7483970   1.5304050  68.5131720  41.0256070   2.3378580  68.6060960
  35.3936250   5.8797820  83.0162540  35.0091040   5.2391490  83.6145500
  35.7048440   6.5833940  83.5857270  41.5433390   2.7274360  78.4971160
  41.9103520   2.2532930  79.2432500  41.3538450   3.6015930  78.8379500
  39.3332760   1.7683000  80.8155370  39.0289830   2.6474980  81.0405730
  40.2879220   1.8282790  80.8512810  37.8614550   5.9743990  71.4122220
  37.0876810   5.4341610  71.2520940  38.5909180   5.4550600  71.0739980
  48.6202530   4.9709350  77.2048610  49.3401650   5.4664640  76.8144720
  48.4184350   4.2927240  76.5602480  44.0021330   5.0418410  83.0917610
  43.9358640   4.1214080  82.8375200  43.3726470   5.1393850  83.8062250
  37.9051950   5.6424370  75.0501030  38.4230620   4.8392630  74.9957920
  37.4535970   5.5803510  75.8917860  42.7921450   6.9090650  70.3228330
  43.1337150   7.6532880  69.8271650  41.9634160   7.2221770  70.6853160
  35.3896490   2.6085740  81.9626730  35.0311430   3.2739590  82.5500070
  35.0951050   1.7769290  82.3339350  38.5909610   3.0669980  84.8466280
  38.2909750   3.2127160  83.9494100  39.3620850   2.5075270  84.7539670
  43.9338060   7.8638980  82.8421410  43.9482600   6.9319940  82.6240320
  43.2263160   7.9498740  83.4811180  49.0675130   2.0478800  69.1120020
  48.9838850   2.4793020  68.2616460  49.7869320   2.5077150  69.5446840
  50.1449270   4.5046320  82.1889990  49.4197460   5.0975100  81.9919380
  50.6724730   4.4969860  81.3903360  50.0962380   8.9021060  71.8402150
  49.4538540   8.2476680  72.1145870  49.7093040   9.3076150  71.0642820
  45.6748860   6.2306490  75.6873840  46.0272680   5.6334620  75.0275210
  44.7911190   5.9050720  75.8582090  41.7612140   6.9904180  73.0944250
  42.4483270   7.5373390  73.4751840  40.9744560   7.5344910  73.1293860
  33.9004540   2.6077000  68.5861330  34.7699390   2.8901800  68.8697250
  33.4094860   3.4212870  68.4710140  41.0639350   3.9950210  72.7069610
  41.5202130   4.8055460  72.9329800  40.7127560   3.6773350  73.5388100
  43.3671960   9.5056550  79.9361910  44.0114180   9.7115930  80.6135330
  43.7301400   8.7444950  79.4832760  44.6404040   7.5088900  78.6539360
  45.2826270   6.8082060  78.7671530  45.1653390   8.2887340  78.4736250
  48.4859760   7.7937520  68.3778500  48.2597340   7.0767960  68.9703140
  48.0955960   7.5449960  67.5400250  46.4141660   8.3083800  81.8575420
  46.7497900   8.8950490  82.5353340  45.4942000   8.1776510  82.0873210
  34.2675790  11.8204380  69.1522960  34.6273430  12.4193720  68.4980230
  34.1268130  12.3664270  69.9257990  48.0676010   5.7109460  70.0392660
  47.7797710   6.1722150  70.8270540  48.8628180   5.2507230  70.3076880
  34.2517650  10.0859240  83.6265360  34.3608770   9.1453980  83.4860750
  33.5998210  10.3513990  82.9779090  42.2430240   8.3575130  85.0263480
  41.9227110   7.6384370  85.5709170  41.5688600   9.0330200  85.0999540
  40.2844410   9.2035580  69.9696630  40.2754510   9.9365270  69.3541140
  39.3642770   8.9567160  70.0623590  35.8851050   4.4250470  70.7143390
  35.2779000   5.1649370  70.7238690  36.3600400   4.5149830  69.8881590
  43.2704010   9.2663820  68.6321820  43.3715990   9.0627810  67.7023800
  42.3705750   9.0122100  68.8369600  41.9122120  11.7850140  73.3269490
  42.1663620  11.7471530  72.4048860  40.9634600  11.6583470  73.3197740
  47.9174700   2.7042020  74.9028000  46.9764840   2.7192250  75.0775690
  48.2318770   1.9177980  75.3488300  37.8956340   4.3861620  68.4631960
  38.6619610   4.2742980  69.0257390  37.9731030   3.6899590  67.8108730
  49.9200280   9.8750870  76.5782260  50.0447700  10.6982040  77.0506070
  50.7865840   9.6641600  76.2306410  37.3917810  11.9682080  76.2499390
  38.1280290  11.4197540  76.5207960  37.7758730  12.8338090  76.1105380
  34.2763290   8.0355650  72.1240900  33.3503070   8.2776790  72.1146310
  34.7419720   8.8629910  72.0025650  36.3976090  11.1528150  85.4384970
  37.1988820  11.4740200  85.8520370  35.8827910  10.7923730  86.1604880
  40.5020120  11.1412390  68.0724960  41.2948730  11.4301220  67.6206750
  39.9824470  10.7104560  67.3937440  45.2340720   7.2608020  85.3860380
  44.6278880   7.2839620  84.6456130  44.9294830   6.5291060  85.9227630
  46.6641090  10.9888310  83.9969790  47.6162840  10.9046330  83.9470030
  46.5169310  11.6530020  84.6703580  49.5550290  10.3682520  69.4961700
  49.2691800   9.9547660  68.6815880  49.3569840  11.2970230  69.3762220
  34.1173900   3.6401610  84.3821020  34.6212920   3.0608890  84.9537250
  33.3781320   3.9241840  84.9197390  41.0197520   6.3615800  67.9367310
  40.9148160   5.7468150  68.6628690  40.8521740   5.8381690  67.1530320
  41.1711840   5.0472600  83.9156540  40.4057510   5.6157600  83.8311210
  41.3527800   4.7548810  83.0224770  44.2600250   5.4235830  68.5409300
  43.7110350   5.8705130  69.1852040  44.8819510   4.9185080  69.0646970
  48.3135190   6.7777930  84.4731560  49.0544660   7.1153690  83.9699020
  47.5507870   6.9469990  83.9201330  36.1496980   1.7831200  85.2771090
  36.1902320   1.4845070  86.1856320  37.0042480   2.1838810  85.1178610
  39.9275370   4.3826750  70.4374600  40.3491790   4.2166620  71.2805990
  40.0526210   3.5726980  69.9429740  42.4403010   3.4064360  67.6851700
  42.9608670   2.6913380  67.3192850  43.0871410   4.0450230  67.9852210
  46.9880850   4.8292760  83.0086770  47.4021870   4.9837840  83.8577190
  46.0531850   4.9547980  83.1712550  47.4603020   2.1688920  85.0125920
  48.0423790   1.4141240  84.9246400  47.6364790   2.6996360  84.2357400
  41.7496080   4.7813240  80.9782700  42.1684190   5.6245970  80.8058940
  40.8304710   4.9185280  80.7489480  44.0859980   2.5129420  82.3620540
  44.2056190   1.9170560  83.1015380  44.9453980   2.5499110  81.9421840
  46.4247880   3.0666610  80.9383050  45.8983100   3.5909230  80.3348190
  46.7679220   3.6994000  81.5692780  39.6003500  11.0866250  82.0940430
  39.0624590  11.8112310  81.7749130  39.8537460  10.6096590  81.3037770
  42.4565710  12.3217460  82.3527080  42.3824410  13.2252600  82.6599450
  41.5544550  12.0029360  82.3249150  43.0051040  11.4875970  69.9753440
  43.9001830  11.8260940  69.9972200  43.0368670  10.7655380  69.3477720
  36.6447200   6.8603020  68.2040440  37.0822070   7.4032690  68.8598020
  37.1294930   6.0349970  68.2136780  33.8593000   9.6492050  75.6560700
  34.1896010   8.7813110  75.4239340  34.2884000   9.8550570  76.4865660
  38.4554920   7.9801060  73.3162670  38.1550460   7.8566030  74.2166580
  38.3492410   7.1209650  72.9078400  34.3483210  10.5162640  78.3942330
  33.9114200  10.6963440  79.2266480  34.9160890  11.2737260  78.2524050
  49.9845390  10.0179640  82.6819640  49.3847380  10.0772200  81.9383560
  50.1139290   9.0784620  82.8116490  51.2246840   7.7597460  68.0189350
  50.3939800   7.8274110  68.4896580  51.4018670   8.6501580  67.7156210
  50.6803300   4.5044940  70.5223550  51.4422210   5.0741590  70.6283240
  50.6957670   3.9372140  71.2931860  34.1807640   3.0282870  74.7531210
  33.5256480   2.7594510  74.1090910  35.0185590   2.9187350  74.3033190
  51.6863270   5.3595040  75.3665480  52.0572100   4.5762360  74.9601450
  52.3265200   6.0484140  75.1882780  48.6697030   6.7431620  80.7795800
  47.8556870   7.1728780  81.0421590  49.0771230   7.3550030  80.1664850
  50.7322470   4.7979310  67.6796070  51.0071310   5.7058190  67.5515290
  50.5433210   4.7341840  68.6158060  50.6287810   2.7348300  72.6725500
  50.2531410   1.9676230  72.2406790  49.8990930   3.1171000  73.1600430
  35.2183570   3.4135440  79.2934550  35.5856610   3.3262840  80.1730570
  34.6494390   2.6501990  79.1941410  50.0187430   1.8819820  82.3065020
  49.7873520   1.6532570  81.4062970  50.2791980   2.8019370  82.2609910
  48.7273080  11.4950220  74.3064070  49.3232150  11.1734790  73.6298490
  48.9851230  11.0222040  75.0977340  36.6335650   7.9268130  84.4554700
  36.5905280   7.5561040  85.3369160  36.7646660   8.8645700  84.5956520
  40.3341680   9.4827720  80.0564420  40.0933040   9.7502280  79.1694940
  41.2744320   9.6533450  80.1115280  51.5945840  11.5022100  80.8575060
  51.1004120  11.8990970  80.1402190  50.9859130  10.8771310  81.2512340
  36.4723680  10.8730380  81.5752480  35.8784000  10.7415080  82.3142520
  36.4647520  10.0368520  81.1094580  49.2785290  12.1445520  78.1361800
  48.8188260  12.8961330  77.7619820  48.6497750  11.4251990  78.0776600
  36.1035910   8.2388760  80.5260520  35.3769970   7.6194050  80.4586470
  36.1645060   8.6329370  79.6558600  39.7081010  10.4533760  77.3109930
  40.2246030   9.8421120  76.7858190  40.3578390  10.9562540  77.8020940
  42.4476510  11.3442250  78.1378910  42.7354320  11.0896550  77.2611920
  42.9599730  10.7919610  78.7284480  35.9928610  10.2496380  71.1807420
  35.4676230  10.6304410  70.4769380  35.9173190  10.8747150  71.9017130
  42.5148870  12.2658350  85.5047110  43.4416180  12.0302620  85.5483070
  42.4999300  13.0930350  85.0233140  50.7493930  11.8083920  72.5021360
  50.9246120  11.1221660  71.8582280  50.0515500  12.3330970  72.1098030
  38.5921580  12.1978760  70.0556670  39.3240400  11.9138040  69.5080560
  38.8515250  11.9592040  70.9456050  37.7536370   8.3143490  70.0603000
  37.1245250   8.7828590  70.6088830  37.8684200   7.4692710  70.4949190
  49.0826430  11.4928210  85.3288150  49.8751750  10.9977440  85.1214110
  49.3759580  12.1718350  85.9363760  45.2086090   2.3649150  56.2104200
  45.1280140   1.4503760  55.9395910  44.7950510   2.8616220  55.5043910
  43.3404130   4.1428170  58.0913470  42.5646230   3.6628610  58.3812040
  43.9917060   3.4633820  57.9169630  37.3569960   4.4547980  58.9689230
  36.5254840   4.1996690  59.3685740  37.9650940   4.5258750  59.7047150
  47.3611560   8.5488360  56.8712600  46.8993090   7.7775600  57.1999770
  48.1737110   8.5754430  57.3765050  37.3371220   8.4888070  59.1647250
  37.6399260   7.5985810  58.9857470  38.0814810   9.0458290  58.9369500
  33.7294920   2.0155520  58.6371320  34.3011030   1.2477720  58.6374960
  33.7296460   2.3144280  57.7277930  43.5874870  10.8346370  56.4916590
  42.9686310  11.2903870  55.9211030  44.4426650  10.9897830  56.0906290
  42.7813120   6.8185360  58.0983630  42.7121400   5.8775300  57.9372760
  43.5432980   6.9086770  58.6706200  44.4538220   5.7185610  53.8848500
  43.8355490   6.1835060  53.3211220  44.9661470   6.4113090  54.3018010
  39.3169980   5.2461480  60.5632100  38.9839360   5.8730400  61.2053170
  39.4936660   5.7723360  59.7833770  38.5289080   7.2142280  62.3781280
  39.1463080   7.8893360  62.0965730  37.6682200   7.6230260  62.2868780
  33.8221420   6.4042140  51.2588130  33.4449400   6.8929240  50.5273030
  34.0794490   7.0767420  51.8894660  49.4466670   8.6781690  60.2935920
  48.7630190   9.3480800  60.2852590  49.9860960   8.8762340  59.5280780
  46.9825410  10.5225820  59.0081100  46.9952570  10.1188110  58.1403360
  46.4300630  11.2973110  58.9042530  48.2770830   7.2442040  54.0971270
  48.1667160   6.3016370  54.2220690  48.2739080   7.6057680  54.9834030
  46.3810850   5.4255660  60.3363710  46.7979640   5.2115770  59.5017170
  47.1050670   5.6828450  60.9072330  43.8191110   2.8707360  53.4533760
  42.8920390   2.8044740  53.6822230  43.9715930   3.8087490  53.3389000
  50.3272950   3.8242880  60.4279950  49.4991580   3.8935970  59.9530080
  50.9223430   4.4097190  59.9595780  47.8488400   4.4327660  53.9569010
  47.2300820   4.0947210  53.3095310  47.8312850   3.7887420  54.6648200
  39.4247750   3.3972100  56.2353490  39.0204750   2.6849350  55.7399390
  39.5110870   3.0525340  57.1241530  39.8929450   7.0839660  58.3992700
  39.5957740   6.4785130  57.7200480  40.8429270   7.1216970  58.2882060
  47.9815060  10.6571530  62.0615800  47.5045620  11.4643720  61.8688410
  47.2976850  10.0049860  62.2142010  38.9847880   6.8221350  65.0500500
  38.0876410   7.0461320  65.2973900  39.0100750   6.9456290  64.1011900
  46.0253100   3.6714470  50.9641760  46.4646380   2.8336900  50.8179580
  46.7381520   4.3043870  51.0505900  37.8119100   3.6934670  63.6257870
  37.6726870   4.5657470  63.9945270  36.9300460   3.3507480  63.4805810
  44.1348480   8.6110540  54.9323000  44.5744390   9.3534870  54.5178390
  44.0735370   8.8537110  55.8561960  39.6099450   9.6356370  65.8343020
  39.5814880  10.0399320  64.9671450  39.4464420   8.7066730  65.6714620
  36.1252380   2.2917080  53.7360140  36.0049980   3.0179170  53.1241410
  35.8153270   1.5219990  53.2588050  51.5614270  10.4183470  67.1307190
  52.0373990  10.8966360  67.8096270  52.1821430  10.3500960  66.4052690
  33.7637750   5.4632220  59.5428780  33.8418170   5.5980990  58.5984500
  34.3779430   4.7548110  59.7356900  35.0085380   7.1632410  55.9534960
  34.6013460   7.3047000  55.0988560  35.8998390   6.8792570  55.7506170
  50.9647520   7.6096320  64.2907200  51.0910580   7.3708200  63.3724380
  51.0068900   6.7780860  64.7629280  44.8264260  11.3124320  62.8602010
  45.3408930  11.2232330  63.6624440  43.9833340  11.6584020  63.1529920
  46.8018660  11.5979660  52.2886010  46.6419800  11.3082600  53.1867840
  46.6365370  10.8219790  51.7531240  39.2807040  11.3778190  54.0657630
  39.1049520  10.4613730  53.8525430  38.4262780  11.7365480  54.3055430
  46.5044790   9.1067220  50.8484010  45.8109950   9.1044510  50.1886290
  47.2467650   8.6826540  50.4178180  46.0694720  10.7329930  54.9232500
  46.5251670   9.9519310  55.2371120  46.4087240  11.4436750  55.4673680
  33.8197270   6.5046390  62.0823240  33.9828310   6.0351750  61.2642610
  34.2849720   5.9969950  62.7472080  40.3167070   1.9785800  50.3652320
  39.7483970   1.5304050  49.7388230  41.0256070   2.3378580  49.8317470
  35.3936250   5.8797820  64.2419050  35.0091040   5.2391490  64.8402010
  35.7048440   6.5833940  64.8113780  41.5433390   2.7274360  59.7227670
  41.9103520   2.2532930  60.4689010  41.3538450   3.6015930  60.0636010
  39.3332760   1.7683000  62.0411880  39.0289830   2.6474980  62.2662240
  40.2879220   1.8282790  62.0769320  37.8614550   5.9743990  52.6378730
  37.0876810   5.4341610  52.4777450  38.5909180   5.4550600  52.2996490
  48.6202530   4.9709350  58.4305120  49.3401650   5.4664640  58.0401230
  48.4184350   4.2927240  57.7858990  44.0021330   5.0418410  64.3174120
  43.9358640   4.1214080  64.0631710  43.3726470   5.1393850  65.0318760
  37.9051950   5.6424370  56.2757540  38.4230620   4.8392630  56.2214430
  37.4535970   5.5803510  57.1174370  42.7921450   6.9090650  51.5484840
  43.1337150   7.6532880  51.0528160  41.9634160   7.2221770  51.9109670
  35.3896490   2.6085740  63.1883240  35.0311430   3.2739590  63.7756580
  35.0951050   1.7769290  63.5595860  38.5909610   3.0669980  66.0722790
  38.2909750   3.2127160  65.1750610  39.3620850   2.5075270  65.9796180
  43.9338060   7.8638980  64.0677920  43.9482600   6.9319940  63.8496830
  43.2263160   7.9498740  64.7067690  49.0675130   2.0478800  50.3376530
  48.9838850   2.4793020  49.4872970  49.7869320   2.5077150  50.7703350
  50.1449270   4.5046320  63.4146500  49.4197460   5.0975100  63.2175890
  50.6724730   4.4969860  62.6159870  50.0962380   8.9021060  53.0658660
  49.4538540   8.2476680  53.3402380  49.7093040   9.3076150  52.2899330
  45.6748860   6.2306490  56.9130350  46.0272680   5.6334620  56.2531720
  44.7911190   5.9050720  57.0838600  41.7612140   6.9904180  54.3200760
  42.4483270   7.5373390  54.7008350  40.9744560   7.5344910  54.3550370
  33.9004540   2.6077000  49.8117840  34.7699390   2.8901800  50.0953760
  33.4094860   3.4212870  49.6966650  41.0639350   3.9950210  53.9326120
  41.5202130   4.8055460  54.1586310  40.7127560   3.6773350  54.7644610
  43.3671960   9.5056550  61.1618420  44.0114180   9.7115930  61.8391840
  43.7301400   8.7444950  60.7089270  44.6404040   7.5088900  59.8795870
  45.2826270   6.8082060  59.9928040  45.1653390   8.2887340  59.6992760
  48.4859760   7.7937520  49.6035010  48.2597340   7.0767960  50.1959650
  48.0955960   7.5449960  48.7656760  46.4141660   8.3083800  63.0831930
  46.7497900   8.8950490  63.7609850  45.4942000   8.1776510  63.3129720
  34.2675790  11.8204380  50.3779470  34.6273430  12.4193720  49.7236740
  34.1268130  12.3664270  51.1514500  48.0676010   5.7109460  51.2649170
  47.7797710   6.1722150  52.0527050  48.8628180   5.2507230  51.5333390
  34.2517650  10.0859240  64.8521870  34.3608770   9.1453980  64.7117260
  33.5998210  10.3513990  64.2035600  42.2430240   8.3575130  66.2519990
  41.9227110   7.6384370  66.7965680  41.5688600   9.0330200  66.3256050
  40.2844410   9.2035580  51.1953140  40.2754510   9.9365270  50.5797650
  39.3642770   8.9567160  51.2880100  35.8851050   4.4250470  51.9399900
  35.2779000   5.1649370  51.9495200  36.3600400   4.5149830  51.1138100
  43.2704010   9.2663820  49.8578330  43.3715990   9.0627810  48.9280310
  42.3705750   9.0122100  50.0626110  41.9122120  11.7850140  54.5526000
  42.1663620  11.7471530  53.6305370  40.9634600  11.6583470  54.5454250
  47.9174700   2.7042020  56.1284510  46.9764840   2.7192250  56.3032200
  48.2318770   1.9177980  56.5744810  37.8956340   4.3861620  49.6888470
  38.6619610   4.2742980  50.2513900  37.9731030   3.6899590  49.0365240
  49.9200280   9.8750870  57.8038770  50.0447700  10.6982040  58.2762580
  50.7865840   9.6641600  57.4562920  37.3917810  11.9682080  57.4755900
  38.1280290  11.4197540  57.7464470  37.7758730  12.8338090  57.3361890
  34.2763290   8.0355650  53.3497410  33.3503070   8.2776790  53.3402820
  34.7419720   8.8629910  53.2282160  36.3976090  11.1528150  66.6641480
  37.1988820  11.4740200  67.0776880  35.8827910  10.7923730  67.3861390
  40.5020120  11.1412390  49.2981470  41.2948730  11.4301220  48.8463260
  39.9824470  10.7104560  48.6193950  45.2340720   7.2608020  66.6116890
  44.6278880   7.2839620  65.8712640  44.9294830   6.5291060  67.1484140
  46.6641090  10.9888310  65.2226300  47.6162840  10.9046330  65.1726540
  46.5169310  11.6530020  65.8960090  49.5550290  10.3682520  50.7218210
  49.2691800   9.9547660  49.9072390  49.3569840  11.2970230  50.6018730
  34.1173900   3.6401610  65.6077530  34.6212920   3.0608890  66.1793760
  33.3781320   3.9241840  66.1453900  41.0197520   6.3615800  49.1623820
  40.9148160   5.7468150  49.8885200  40.8521740   5.8381690  48.3786830
  41.1711840   5.0472600  65.1413050  40.4057510   5.6157600  65.0567720
  41.3527800   4.7548810  64.2481280  44.2600250   5.4235830  49.7665810
  43.7110350   5.8705130  50.4108550  44.8819510   4.9185080  50.2903480
  48.3135190   6.7777930  65.6988070  49.0544660   7.1153690  65.1955530
  47.5507870   6.9469990  65.1457840  36.1496980   1.7831200  66.5027600
  36.1902320   1.4845070  67.4112830  37.0042480   2.1838810  66.3435120
  39.9275370   4.3826750  51.6631110  40.3491790   4.2166620  52.5062500
  40.0526210   3.5726980  51.1686250  42.4403010   3.4064360  48.9108210
  42.9608670   2.6913380  48.5449360  43.0871410   4.0450230  49.2108720
  46.9880850   4.8292760  64.2343280  47.4021870   4.9837840  65.0833700
  46.0531850   4.9547980  64.3969060  47.4603020   2.1688920  66.2382430
  48.0423790   1.4141240  66.1502910  47.6364790   2.6996360  65.4613910
  41.7496080   4.7813240  62.2039210  42.1684190   5.6245970  62.0315450
  40.8304710   4.9185280  61.9745990  44.0859980   2.5129420  63.5877050
  44.2056190   1.9170560  64.3271890  44.9453980   2.5499110  63.1678350
  46.4247880   3.0666610  62.1639560  45.8983100   3.5909230  61.5604700
  46.7679220   3.6994000  62.7949290  39.6003500  11.0866250  63.3196940
  39.0624590  11.8112310  63.0005640  39.8537460  10.6096590  62.5294280
  42.4565710  12.3217460  63.5783590  42.3824410  13.2252600  63.8855960
  41.5544550  12.0029360  63.5505660  43.0051040  11.4875970  51.2009950
  43.9001830  11.8260940  51.2228710  43.0368670  10.7655380  50.5734230
  36.6447200   6.8603020  49.4296950  37.0822070   7.4032690  50.0854530
  37.1294930   6.0349970  49.4393290  33.8593000   9.6492050  56.8817210
  34.1896010   8.7813110  56.6495850  34.2884000   9.8550570  57.7122170
  38.4554920   7.9801060  54.5419180  38.1550460   7.8566030  55.4423090
  38.3492410   7.1209650  54.1334910  34.3483210  10.5162640  59.6198840
  33.9114200  10.6963440  60.4522990  34.9160890  11.2737260  59.4780560
  49.9845390  10.0179640  63.9076150  49.3847380  10.0772200  63.1640070
  50.1139290   9.0784620  64.0373000  51.2246840   7.7597460  49.2445860
  50.3939800   7.8274110  49.7153090  51.4018670   8.6501580  48.9412720
  50.6803300   4.5044940  51.7480060  51.4422210   5.0741590  51.8539750
  50.6957670   3.9372140  52.5188370  34.1807640   3.0282870  55.9787720
  33.5256480   2.7594510  55.3347420  35.0185590   2.9187350  55.5289700
  51.6863270   5.3595040  56.5921990  52.0572100   4.5762360  56.1857960
  52.3265200   6.0484140  56.4139290  48.6697030   6.7431620  62.0052310
  47.8556870   7.1728780  62.2678100  49.0771230   7.3550030  61.3921360
  50.7322470   4.7979310  48.9052580  51.0071310   5.7058190  48.7771800
  50.5433210   4.7341840  49.8414570  50.6287810   2.7348300  53.8982010
  50.2531410   1.9676230  53.4663300  49.8990930   3.1171000  54.3856940
  35.2183570   3.4135440  60.5191060  35.5856610   3.3262840  61.3987080
  34.6494390   2.6501990  60.4197920  50.0187430   1.8819820  63.5321530
  49.7873520   1.6532570  62.6319480  50.2791980   2.8019370  63.4866420
  48.7273080  11.4950220  55.5320580  49.3232150  11.1734790  54.8555000
  48.9851230  11.0222040  56.3233850  36.6335650   7.9268130  65.6811210
  36.5905280   7.5561040  66.5625670  36.7646660   8.8645700  65.8213030
  40.3341680   9.4827720  61.2820930  40.0933040   9.7502280  60.3951450
  41.2744320   9.6533450  61.3371790  51.5945840  11.5022100  62.0831570
  51.1004120  11.8990970  61.3658700  50.9859130  10.8771310  62.4768850
  36.4723680  10.8730380  62.8008990  35.8784000  10.7415080  63.5399030
  36.4647520  10.0368520  62.3351090  49.2785290  12.1445520  59.3618310
  48.8188260  12.8961330  58.9876330  48.6497750  11.4251990  59.3033110
  36.1035910   8.2388760  61.7517030  35.3769970   7.6194050  61.6842980
  36.1645060   8.6329370  60.8815110  39.7081010  10.4533760  58.5366440
  40.2246030   9.8421120  58.0114700  40.3578390  10.9562540  59.0277450
  42.4476510  11.3442250  59.3635420  42.7354320  11.0896550  58.4868430
  42.9599730  10.7919610  59.9540990  34.3865910  11.5563150  54.9613790
  34.2187950  10.9233830  55.6595680  33.5200420  11.7622550  54.6107980
  35.9928610  10.2496380  52.4063930  35.4676230  10.6304410  51.7025890
  35.9173190  10.8747150  53.1273640  42.5148870  12.2658350  66.7303620
  43.4416180  12.0302620  66.7739580  42.4999300  13.0930350  66.2489650
  50.7493930  11.8083920  53.7277870  50.9246120  11.1221660  53.0838790
  50.0515500  12.3330970  53.3354540  38.5921580  12.1978760  51.2813180
  39.3240400  11.9138040  50.7337070  38.8515250  11.9592040  52.1712560
  37.7536370   8.3143490  51.2859510  37.1245250   8.7828590  51.8345340
  37.8684200   7.4692710  51.7205700  49.0826430  11.4928210  66.5544660
  49.8751750  10.9977440  66.3470620  49.3759580  12.1718350  67.1620270
  45.2086090   2.3649150  37.4360710  45.1280140   1.4503760  37.1652420
  44.7950510   2.8616220  36.7300420  43.3404130   4.1428170  39.3169980
  42.5646230   3.6628610  39.6068550  43.9917060   3.4633820  39.1426140
  37.3569960   4.4547980  40.1945740  36.5254840   4.1996690  40.5942250
  37.9650940   4.5258750  40.9303660  47.3611560   8.5488360  38.0969110
  46.8993090   7.7775600  38.4256280  48.1737110   8.5754430  38.6021560
  37.3371220   8.4888070  40.3903760  37.6399260   7.5985810  40.2113980
  38.0814810   9.0458290  40.1626010  33.7294920   2.0155520  39.8627830
  34.3011030   1.2477720  39.8631470  33.7296460   2.3144280  38.9534440
  43.5874870  10.8346370  37.7173100  42.9686310  11.2903870  37.1467540
  44.4426650  10.9897830  37.3162800  42.7813120   6.8185360  39.3240140
  42.7121400   5.8775300  39.1629270  43.5432980   6.9086770  39.8962710
  44.4538220   5.7185610  35.1105010  43.8355490   6.1835060  34.5467730
  44.9661470   6.4113090  35.5274520  39.3169980   5.2461480  41.7888610
  38.9839360   5.8730400  42.4309680  39.4936660   5.7723360  41.0090280
  38.5289080   7.2142280  43.6037790  39.1463080   7.8893360  43.3222240
  37.6682200   7.6230260  43.5125290  33.8221420   6.4042140  32.4844640
  33.4449400   6.8929240  31.7529540  34.0794490   7.0767420  33.1151170
  49.4466670   8.6781690  41.5192430  48.7630190   9.3480800  41.5109100
  49.9860960   8.8762340  40.7537290  46.9825410  10.5225820  40.2337610
  46.9952570  10.1188110  39.3659870  46.4300630  11.2973110  40.1299040
  48.2770830   7.2442040  35.3227780  48.1667160   6.3016370  35.4477200
  48.2739080   7.6057680  36.2090540  46.3810850   5.4255660  41.5620220
  46.7979640   5.2115770  40.7273680  47.1050670   5.6828450  42.1328840
  43.8191110   2.8707360  34.6790270  42.8920390   2.8044740  34.9078740
  43.9715930   3.8087490  34.5645510  50.3272950   3.8242880  41.6536460
  49.4991580   3.8935970  41.1786590  50.9223430   4.4097190  41.1852290
  47.8488400   4.4327660  35.1825520  47.2300820   4.0947210  34.5351820
  47.8312850   3.7887420  35.8904710  39.4247750   3.3972100  37.4610000
  39.0204750   2.6849350  36.9655900  39.5110870   3.0525340  38.3498040
  39.8929450   7.0839660  39.6249210  39.5957740   6.4785130  38.9456990
  40.8429270   7.1216970  39.5138570  47.9815060  10.6571530  43.2872310
  47.5045620  11.4643720  43.0944920  47.2976850  10.0049860  43.4398520
  38.9847880   6.8221350  46.2757010  38.0876410   7.0461320  46.5230410
  39.0100750   6.9456290  45.3268410  46.0253100   3.6714470  32.1898270
  46.4646380   2.8336900  32.0436090  46.7381520   4.3043870  32.2762410
  37.8119100   3.6934670  44.8514380  37.6726870   4.5657470  45.2201780
  36.9300460   3.3507480  44.7062320  44.1348480   8.6110540  36.1579510
  44.5744390   9.3534870  35.7434900  44.0735370   8.8537110  37.0818470
  39.6099450   9.6356370  47.0599530  39.5814880  10.0399320  46.1927960
  39.4464420   8.7066730  46.8971130  36.1252380   2.2917080  34.9616650
  36.0049980   3.0179170  34.3497920  35.8153270   1.5219990  34.4844560
  51.5614270  10.4183470  48.3563700  52.0373990  10.8966360  49.0352780
  52.1821430  10.3500960  47.6309200  33.7637750   5.4632220  40.7685290
  33.8418170   5.5980990  39.8241010  34.3779430   4.7548110  40.9613410
  35.0085380   7.1632410  37.1791470  34.6013460   7.3047000  36.3245070
  35.8998390   6.8792570  36.9762680  50.9647520   7.6096320  45.5163710
  51.0910580   7.3708200  44.5980890  51.0068900   6.7780860  45.9885790
  44.8264260  11.3124320  44.0858520  45.3408930  11.2232330  44.8880950
  43.9833340  11.6584020  44.3786430  46.8018660  11.5979660  33.5142520
  46.6419800  11.3082600  34.4124350  46.6365370  10.8219790  32.9787750
  39.2807040  11.3778190  35.2914140  39.1049520  10.4613730  35.0781940
  38.4262780  11.7365480  35.5311940  46.5044790   9.1067220  32.0740520
  45.8109950   9.1044510  31.4142800  47.2467650   8.6826540  31.6434690
  46.0694720  10.7329930  36.1489010  46.5251670   9.9519310  36.4627630
  46.4087240  11.4436750  36.6930190  33.8197270   6.5046390  43.3079750
  33.9828310   6.0351750  42.4899120  34.2849720   5.9969950  43.9728590
  40.3167070   1.9785800  31.5908830  39.7483970   1.5304050  30.9644740
  41.0256070   2.3378580  31.0573980  35.3936250   5.8797820  45.4675560
  35.0091040   5.2391490  46.0658520  35.7048440   6.5833940  46.0370290
  41.5433390   2.7274360  40.9484180  41.9103520   2.2532930  41.6945520
  41.3538450   3.6015930  41.2892520  39.3332760   1.7683000  43.2668390
  39.0289830   2.6474980  43.4918750  40.2879220   1.8282790  43.3025830
  37.8614550   5.9743990  33.8635240  37.0876810   5.4341610  33.7033960
  38.5909180   5.4550600  33.5253000  48.6202530   4.9709350  39.6561630
  49.3401650   5.4664640  39.2657740  48.4184350   4.2927240  39.0115500
  44.0021330   5.0418410  45.5430630  43.9358640   4.1214080  45.2888220
  43.3726470   5.1393850  46.2575270  37.9051950   5.6424370  37.5014050
  38.4230620   4.8392630  37.4470940  37.4535970   5.5803510  38.3430880
  42.7921450   6.9090650  32.7741350  43.1337150   7.6532880  32.2784670
  41.9634160   7.2221770  33.1366180  35.3896490   2.6085740  44.4139750
  35.0311430   3.2739590  45.0013090  35.0951050   1.7769290  44.7852370
  38.5909610   3.0669980  47.2979300  38.2909750   3.2127160  46.4007120
  39.3620850   2.5075270  47.2052690  43.9338060   7.8638980  45.2934430
  43.9482600   6.9319940  45.0753340  43.2263160   7.9498740  45.9324200
  49.0675130   2.0478800  31.5633040  48.9838850   2.4793020  30.7129480
  49.7869320   2.5077150  31.9959860  50.1449270   4.5046320  44.6403010
  49.4197460   5.0975100  44.4432400  50.6724730   4.4969860  43.8416380
  50.0962380   8.9021060  34.2915170  49.4538540   8.2476680  34.5658890
  49.7093040   9.3076150  33.5155840  45.6748860   6.2306490  38.1386860
  46.0272680   5.6334620  37.4788230  44.7911190   5.9050720  38.3095110
  41.7612140   6.9904180  35.5457270  42.4483270   7.5373390  35.9264860
  40.9744560   7.5344910  35.5806880  33.9004540   2.6077000  31.0374350
  34.7699390   2.8901800  31.3210270  33.4094860   3.4212870  30.9223160
  41.0639350   3.9950210  35.1582630  41.5202130   4.8055460  35.3842820
  40.7127560   3.6773350  35.9901120  43.3671960   9.5056550  42.3874930
  44.0114180   9.7115930  43.0648350  43.7301400   8.7444950  41.9345780
  44.6404040   7.5088900  41.1052380  45.2826270   6.8082060  41.2184550
  45.1653390   8.2887340  40.9249270  48.4859760   7.7937520  30.8291520
  48.2597340   7.0767960  31.4216160  48.0955960   7.5449960  29.9913270
  46.4141660   8.3083800  44.3088440  46.7497900   8.8950490  44.9866360
  45.4942000   8.1776510  44.5386230  34.2675790  11.8204380  31.6035980
  34.6273430  12.4193720  30.9493250  34.1268130  12.3664270  32.3771010
  48.0676010   5.7109460  32.4905680  47.7797710   6.1722150  33.2783560
  48.8628180   5.2507230  32.7589900  34.2517650  10.0859240  46.0778380
  34.3608770   9.1453980  45.9373770  33.5998210  10.3513990  45.4292110
  42.2430240   8.3575130  47.4776500  41.9227110   7.6384370  48.0222190
  41.5688600   9.0330200  47.5512560  40.2844410   9.2035580  32.4209650
  40.2754510   9.9365270  31.8054160  39.3642770   8.9567160  32.5136610
  35.8851050   4.4250470  33.1656410  35.2779000   5.1649370  33.1751710
  36.3600400   4.5149830  32.3394610  43.2704010   9.2663820  31.0834840
  43.3715990   9.0627810  30.1536820  42.3705750   9.0122100  31.2882620
  41.9122120  11.7850140  35.7782510  42.1663620  11.7471530  34.8561880
  40.9634600  11.6583470  35.7710760  47.9174700   2.7042020  37.3541020
  46.9764840   2.7192250  37.5288710  48.2318770   1.9177980  37.8001320
  37.8956340   4.3861620  30.9144980  38.6619610   4.2742980  31.4770410
  37.9731030   3.6899590  30.2621750  49.9200280   9.8750870  39.0295280
  50.0447700  10.6982040  39.5019090  50.7865840   9.6641600  38.6819430
  37.3917810  11.9682080  38.7012410  38.1280290  11.4197540  38.9720980
  37.7758730  12.8338090  38.5618400  34.2763290   8.0355650  34.5753920
  33.3503070   8.2776790  34.5659330  34.7419720   8.8629910  34.4538670
  36.3976090  11.1528150  47.8897990  37.1988820  11.4740200  48.3033390
  35.8827910  10.7923730  48.6117900  40.5020120  11.1412390  30.5237980
  41.2948730  11.4301220  30.0719770  39.9824470  10.7104560  29.8450460
  45.2340720   7.2608020  47.8373400  44.6278880   7.2839620  47.0969150
  44.9294830   6.5291060  48.3740650  46.6641090  10.9888310  46.4482810
  47.6162840  10.9046330  46.3983050  46.5169310  11.6530020  47.1216600
  49.5550290  10.3682520  31.9474720  49.2691800   9.9547660  31.1328900
  49.3569840  11.2970230  31.8275240  34.1173900   3.6401610  46.8334040
  34.6212920   3.0608890  47.4050270  33.3781320   3.9241840  47.3710410
  41.0197520   6.3615800  30.3880330  40.9148160   5.7468150  31.1141710
  40.8521740   5.8381690  29.6043340  41.1711840   5.0472600  46.3669560
  40.4057510   5.6157600  46.2824230  41.3527800   4.7548810  45.4737790
  44.2600250   5.4235830  30.9922320  43.7110350   5.8705130  31.6365060
  44.8819510   4.9185080  31.5159990  48.3135190   6.7777930  46.9244580
  49.0544660   7.1153690  46.4212040  47.5507870   6.9469990  46.3714350
  36.1496980   1.7831200  47.7284110  36.1902320   1.4845070  48.6369340
  37.0042480   2.1838810  47.5691630  39.9275370   4.3826750  32.8887620
  40.3491790   4.2166620  33.7319010  40.0526210   3.5726980  32.3942760
  42.4403010   3.4064360  30.1364720  42.9608670   2.6913380  29.7705870
  43.0871410   4.0450230  30.4365230  46.9880850   4.8292760  45.4599790
  47.4021870   4.9837840  46.3090210  46.0531850   4.9547980  45.6225570
  47.4603020   2.1688920  47.4638940  48.0423790   1.4141240  47.3759420
  47.6364790   2.6996360  46.6870420  41.7496080   4.7813240  43.4295720
  42.1684190   5.6245970  43.2571960  40.8304710   4.9185280  43.2002500
  44.0859980   2.5129420  44.8133560  44.2056190   1.9170560  45.5528400
  44.9453980   2.5499110  44.3934860  46.4247880   3.0666610  43.3896070
  45.8983100   3.5909230  42.7861210  46.7679220   3.6994000  44.0205800
  39.6003500  11.0866250  44.5453450  39.0624590  11.8112310  44.2262150
  39.8537460  10.6096590  43.7550790  42.4565710  12.3217460  44.8040100
  42.3824410  13.2252600  45.1112470  41.5544550  12.0029360  44.7762170
  43.0051040  11.4875970  32.4266460  43.9001830  11.8260940  32.4485220
  43.0368670  10.7655380  31.7990740  36.6447200   6.8603020  30.6553460
  37.0822070   7.4032690  31.3111040  37.1294930   6.0349970  30.6649800
  33.8593000   9.6492050  38.1073720  34.1896010   8.7813110  37.8752360
  34.2884000   9.8550570  38.9378680  38.4554920   7.9801060  35.7675690
  38.1550460   7.8566030  36.6679600  38.3492410   7.1209650  35.3591420
  34.3483210  10.5162640  40.8455350  33.9114200  10.6963440  41.6779500
  34.9160890  11.2737260  40.7037070  49.9845390  10.0179640  45.1332660
  49.3847380  10.0772200  44.3896580  50.1139290   9.0784620  45.2629510
  51.2246840   7.7597460  30.4702370  50.3939800   7.8274110  30.9409600
  51.4018670   8.6501580  30.1669230  50.6803300   4.5044940  32.9736570
  51.4422210   5.0741590  33.0796260  50.6957670   3.9372140  33.7444880
  34.1807640   3.0282870  37.2044230  33.5256480   2.7594510  36.5603930
  35.0185590   2.9187350  36.7546210  51.6863270   5.3595040  37.8178500
  52.0572100   4.5762360  37.4114470  52.3265200   6.0484140  37.6395800
  48.6697030   6.7431620  43.2308820  47.8556870   7.1728780  43.4934610
  49.0771230   7.3550030  42.6177870  50.7322470   4.7979310  30.1309090
  51.0071310   5.7058190  30.0028310  50.5433210   4.7341840  31.0671080
  50.6287810   2.7348300  35.1238520  50.2531410   1.9676230  34.6919810
  49.8990930   3.1171000  35.6113450  35.2183570   3.4135440  41.7447570
  35.5856610   3.3262840  42.6243590  34.6494390   2.6501990  41.6454430
  50.0187430   1.8819820  44.7578040  49.7873520   1.6532570  43.8575990
  50.2791980   2.8019370  44.7122930  48.7273080  11.4950220  36.7577090
  49.3232150  11.1734790  36.0811510  48.9851230  11.0222040  37.5490360
  36.6335650   7.9268130  46.9067720  36.5905280   7.5561040  47.7882180
  36.7646660   8.8645700  47.0469540  40.3341680   9.4827720  42.5077440
  40.0933040   9.7502280  41.6207960  41.2744320   9.6533450  42.5628300
  51.5945840  11.5022100  43.3088080  51.1004120  11.8990970  42.5915210
  50.9859130  10.8771310  43.7025360  36.4723680  10.8730380  44.0265500
  35.8784000  10.7415080  44.7655540  36.4647520  10.0368520  43.5607600
  49.2785290  12.1445520  40.5874820  48.8188260  12.8961330  40.2132840
  48.6497750  11.4251990  40.5289620  36.1035910   8.2388760  42.9773540
  35.3769970   7.6194050  42.9099490  36.1645060   8.6329370  42.1071620
  39.7081010  10.4533760  39.7622950  40.2246030   9.8421120  39.2371210
  40.3578390  10.9562540  40.2533960  42.4476510  11.3442250  40.5891930
  42.7354320  11.0896550  39.7124940  42.9599730  10.7919610  41.1797500
  34.3865910  11.5563150  36.1870300  34.2187950  10.9233830  36.8852190
  33.5200420  11.7622550  35.8364490  35.9928610  10.2496380  33.6320440
  35.4676230  10.6304410  32.9282400  35.9173190  10.8747150  34.3530150
  42.5148870  12.2658350  47.9560130  43.4416180  12.0302620  47.9996090
  42.4999300  13.0930350  47.4746160  50.7493930  11.8083920  34.9534380
  50.9246120  11.1221660  34.3095300  50.0515500  12.3330970  34.5611050
  38.5921580  12.1978760  32.5069690  39.3240400  11.9138040  31.9593580
  38.8515250  11.9592040  33.3969070  37.7536370   8.3143490  32.5116020
  37.1245250   8.7828590  33.0601850  37.8684200   7.4692710  32.9462210
  49.0826430  11.4928210  47.7801170  49.8751750  10.9977440  47.5727130
  49.3759580  12.1718350  48.3876780  45.2086090   2.3649150  18.6617220
  45.1280140   1.4503760  18.3908930  44.7950510   2.8616220  17.9556930
  43.3404130   4.1428170  20.5426490  42.5646230   3.6628610  20.8325060
  43.9917060   3.4633820  20.3682650  37.3569960   4.4547980  21.4202250
  36.5254840   4.1996690  21.8198760  37.9650940   4.5258750  22.1560170
  47.3611560   8.5488360  19.3225620  46.8993090   7.7775600  19.6512790
  48.1737110   8.5754430  19.8278070  37.3371220   8.4888070  21.6160270
  37.6399260   7.5985810  21.4370490  38.0814810   9.0458290  21.3882520
  33.7294920   2.0155520  21.0884340  34.3011030   1.2477720  21.0887980
  33.7296460   2.3144280  20.1790950  43.5874870  10.8346370  18.9429610
  42.9686310  11.2903870  18.3724050  44.4426650  10.9897830  18.5419310
  42.7813120   6.8185360  20.5496650  42.7121400   5.8775300  20.3885780
  43.5432980   6.9086770  21.1219220  44.4538220   5.7185610  16.3361520
  43.8355490   6.1835060  15.7724240  44.9661470   6.4113090  16.7531030
  39.3169980   5.2461480  23.0145120  38.9839360   5.8730400  23.6566190
  39.4936660   5.7723360  22.2346790  38.5289080   7.2142280  24.8294300
  39.1463080   7.8893360  24.5478750  37.6682200   7.6230260  24.7381800
  33.8221420   6.4042140  13.7101150  33.4449400   6.8929240  12.9786050
  34.0794490   7.0767420  14.3407680  49.4466670   8.6781690  22.7448940
  48.7630190   9.3480800  22.7365610  49.9860960   8.8762340  21.9793800
  46.9825410  10.5225820  21.4594120  46.9952570  10.1188110  20.5916380
  46.4300630  11.2973110  21.3555550  48.2770830   7.2442040  16.5484290
  48.1667160   6.3016370  16.6733710  48.2739080   7.6057680  17.4347050
  46.3810850   5.4255660  22.7876730  46.7979640   5.2115770  21.9530190
  47.1050670   5.6828450  23.3585350  43.8191110   2.8707360  15.9046780
  42.8920390   2.8044740  16.1335250  43.9715930   3.8087490  15.7902020
  50.3272950   3.8242880  22.8792970  49.4991580   3.8935970  22.4043100
  50.9223430   4.4097190  22.4108800  47.8488400   4.4327660  16.4082030
  47.2300820   4.0947210  15.7608330  47.8312850   3.7887420  17.1161220
  39.4247750   3.3972100  18.6866510  39.0204750   2.6849350  18.1912410
  39.5110870   3.0525340  19.5754550  39.8929450   7.0839660  20.8505720
  39.5957740   6.4785130  20.1713500  40.8429270   7.1216970  20.7395080
  47.9815060  10.6571530  24.5128820  47.5045620  11.4643720  24.3201430
  47.2976850  10.0049860  24.6655030  38.9847880   6.8221350  27.5013520
  38.0876410   7.0461320  27.7486920  39.0100750   6.9456290  26.5524920
  46.0253100   3.6714470  13.4154780  46.4646380   2.8336900  13.2692600
  46.7381520   4.3043870  13.5018920  37.8119100   3.6934670  26.0770890
  37.6726870   4.5657470  26.4458290  36.9300460   3.3507480  25.9318830
  44.1348480   8.6110540  17.3836020  44.5744390   9.3534870  16.9691410
  44.0735370   8.8537110  18.3074980  39.6099450   9.6356370  28.2856040
  39.5814880  10.0399320  27.4184470  39.4464420   8.7066730  28.1227640
  36.1252380   2.2917080  16.1873160  36.0049980   3.0179170  15.5754430
  35.8153270   1.5219990  15.7101070  51.5614270  10.4183470  29.5820210
  52.0373990  10.8966360  30.2609290  52.1821430  10.3500960  28.8565710
  33.7637750   5.4632220  21.9941800  33.8418170   5.5980990  21.0497520
  34.3779430   4.7548110  22.1869920  35.0085380   7.1632410  18.4047980
  34.6013460   7.3047000  17.5501580  35.8998390   6.8792570  18.2019190
  50.9647520   7.6096320  26.7420220  51.0910580   7.3708200  25.8237400
  51.0068900   6.7780860  27.2142300  44.8264260  11.3124320  25.3115030
  45.3408930  11.2232330  26.1137460  43.9833340  11.6584020  25.6042940
  46.8018660  11.5979660  14.7399030  46.6419800  11.3082600  15.6380860
  46.6365370  10.8219790  14.2044260  39.2807040  11.3778190  16.5170650
  39.1049520  10.4613730  16.3038450  38.4262780  11.7365480  16.7568450
  46.5044790   9.1067220  13.2997030  45.8109950   9.1044510  12.6399310
  47.2467650   8.6826540  12.8691200  46.0694720  10.7329930  17.3745520
  46.5251670   9.9519310  17.6884140  46.4087240  11.4436750  17.9186700
  33.8197270   6.5046390  24.5336260  33.9828310   6.0351750  23.7155630
  34.2849720   5.9969950  25.1985100  40.3167070   1.9785800  12.8165340
  39.7483970   1.5304050  12.1901250  41.0256070   2.3378580  12.2830490
  35.3936250   5.8797820  26.6932070  35.0091040   5.2391490  27.2915030
  35.7048440   6.5833940  27.2626800  41.5433390   2.7274360  22.1740690
  41.9103520   2.2532930  22.9202030  41.3538450   3.6015930  22.5149030
  39.3332760   1.7683000  24.4924900  39.0289830   2.6474980  24.7175260
  40.2879220   1.8282790  24.5282340  37.8614550   5.9743990  15.0891750
  37.0876810   5.4341610  14.9290470  38.5909180   5.4550600  14.7509510
  48.6202530   4.9709350  20.8818140  49.3401650   5.4664640  20.4914250
  48.4184350   4.2927240  20.2372010  44.0021330   5.0418410  26.7687140
  43.9358640   4.1214080  26.5144730  43.3726470   5.1393850  27.4831780
  37.9051950   5.6424370  18.7270560  38.4230620   4.8392630  18.6727450
  37.4535970   5.5803510  19.5687390  42.7921450   6.9090650  13.9997860
  43.1337150   7.6532880  13.5041180  41.9634160   7.2221770  14.3622690
  35.3896490   2.6085740  25.6396260  35.0311430   3.2739590  26.2269600
  35.0951050   1.7769290  26.0108880  38.5909610   3.0669980  28.5235810
  38.2909750   3.2127160  27.6263630  39.3620850   2.5075270  28.4309200
  43.9338060   7.8638980  26.5190940  43.9482600   6.9319940  26.3009850
  43.2263160   7.9498740  27.1580710  49.0675130   2.0478800  12.7889550
  48.9838850   2.4793020  11.9385990  49.7869320   2.5077150  13.2216370
  50.1449270   4.5046320  25.8659520  49.4197460   5.0975100  25.6688910
  50.6724730   4.4969860  25.0672890  50.0962380   8.9021060  15.5171680
  49.4538540   8.2476680  15.7915400  49.7093040   9.3076150  14.7412350
  45.6748860   6.2306490  19.3643370  46.0272680   5.6334620  18.7044740
  44.7911190   5.9050720  19.5351620  41.7612140   6.9904180  16.7713780
  42.4483270   7.5373390  17.1521370  40.9744560   7.5344910  16.8063390
  33.9004540   2.6077000  12.2630860  34.7699390   2.8901800  12.5466780
  33.4094860   3.4212870  12.1479670  41.0639350   3.9950210  16.3839140
  41.5202130   4.8055460  16.6099330  40.7127560   3.6773350  17.2157630
  43.3671960   9.5056550  23.6131440  44.0114180   9.7115930  24.2904860
  43.7301400   8.7444950  23.1602290  44.6404040   7.5088900  22.3308890
  45.2826270   6.8082060  22.4441060  45.1653390   8.2887340  22.1505780
  48.4859760   7.7937520  12.0548030  48.2597340   7.0767960  12.6472670
  48.0955960   7.5449960  11.2169780  46.4141660   8.3083800  25.5344950
  46.7497900   8.8950490  26.2122870  45.4942000   8.1776510  25.7642740
  34.2675790  11.8204380  12.8292490  34.6273430  12.4193720  12.1749760
  34.1268130  12.3664270  13.6027520  48.0676010   5.7109460  13.7162190
  47.7797710   6.1722150  14.5040070  48.8628180   5.2507230  13.9846410
  34.2517650  10.0859240  27.3034890  34.3608770   9.1453980  27.1630280
  33.5998210  10.3513990  26.6548620  42.2430240   8.3575130  28.7033010
  41.9227110   7.6384370  29.2478700  41.5688600   9.0330200  28.7769070
  40.2844410   9.2035580  13.6466160  40.2754510   9.9365270  13.0310670
  39.3642770   8.9567160  13.7393120  35.8851050   4.4250470  14.3912920
  35.2779000   5.1649370  14.4008220  36.3600400   4.5149830  13.5651120
  43.2704010   9.2663820  12.3091350  43.3715990   9.0627810  11.3793330
  42.3705750   9.0122100  12.5139130  41.9122120  11.7850140  17.0039020
  42.1663620  11.7471530  16.0818390  40.9634600  11.6583470  16.9967270
  47.9174700   2.7042020  18.5797530  46.9764840   2.7192250  18.7545220
  48.2318770   1.9177980  19.0257830  37.8956340   4.3861620  12.1401490
  38.6619610   4.2742980  12.7026920  37.9731030   3.6899590  11.4878260
  49.9200280   9.8750870  20.2551790  50.0447700  10.6982040  20.7275600
  50.7865840   9.6641600  19.9075940  37.3917810  11.9682080  19.9268920
  38.1280290  11.4197540  20.1977490  37.7758730  12.8338090  19.7874910
  34.2763290   8.0355650  15.8010430  33.3503070   8.2776790  15.7915840
  34.7419720   8.8629910  15.6795180  36.3976090  11.1528150  29.1154500
  37.1988820  11.4740200  29.5289900  35.8827910  10.7923730  29.8374410
  40.5020120  11.1412390  11.7494490  41.2948730  11.4301220  11.2976280
  39.9824470  10.7104560  11.0706970  45.2340720   7.2608020  29.0629910
  44.6278880   7.2839620  28.3225660  44.9294830   6.5291060  29.5997160
  46.6641090  10.9888310  27.6739320  47.6162840  10.9046330  27.6239560
  46.5169310  11.6530020  28.3473110  49.5550290  10.3682520  13.1731230
  49.2691800   9.9547660  12.3585410  49.3569840  11.2970230  13.0531750
  34.1173900   3.6401610  28.0590550  34.6212920   3.0608890  28.6306780
  33.3781320   3.9241840  28.5966920  41.0197520   6.3615800  11.6136840
  40.9148160   5.7468150  12.3398220  40.8521740   5.8381690  10.8299850
  41.1711840   5.0472600  27.5926070  40.4057510   5.6157600  27.5080740
  41.3527800   4.7548810  26.6994300  44.2600250   5.4235830  12.2178830
  43.7110350   5.8705130  12.8621570  44.8819510   4.9185080  12.7416500
  48.3135190   6.7777930  28.1501090  49.0544660   7.1153690  27.6468550
  47.5507870   6.9469990  27.5970860  36.1496980   1.7831200  28.9540620
  36.1902320   1.4845070  29.8625850  37.0042480   2.1838810  28.7948140
  39.9275370   4.3826750  14.1144130  40.3491790   4.2166620  14.9575520
  40.0526210   3.5726980  13.6199270  42.4403010   3.4064360  11.3621230
  42.9608670   2.6913380  10.9962380  43.0871410   4.0450230  11.6621740
  46.9880850   4.8292760  26.6856300  47.4021870   4.9837840  27.5346720
  46.0531850   4.9547980  26.8482080  47.4603020   2.1688920  28.6895450
  48.0423790   1.4141240  28.6015930  47.6364790   2.6996360  27.9126930
  41.7496080   4.7813240  24.6552230  42.1684190   5.6245970  24.4828470
  40.8304710   4.9185280  24.4259010  44.0859980   2.5129420  26.0390070
  44.2056190   1.9170560  26.7784910  44.9453980   2.5499110  25.6191370
  46.4247880   3.0666610  24.6152580  45.8983100   3.5909230  24.0117720
  46.7679220   3.6994000  25.2462310  39.6003500  11.0866250  25.7709960
  39.0624590  11.8112310  25.4518660  39.8537460  10.6096590  24.9807300
  42.4565710  12.3217460  26.0296610  42.3824410  13.2252600  26.3368980
  41.5544550  12.0029360  26.0018680  43.0051040  11.4875970  13.6522970
  43.9001830  11.8260940  13.6741730  43.0368670  10.7655380  13.0247250
  36.6447200   6.8603020  11.8809970  37.0822070   7.4032690  12.5367550
  37.1294930   6.0349970  11.8906310  33.8593000   9.6492050  19.3330230
  34.1896010   8.7813110  19.1008870  34.2884000   9.8550570  20.1635190
  38.4554920   7.9801060  16.9932200  38.1550460   7.8566030  17.8936110
  38.3492410   7.1209650  16.5847930  34.3483210  10.5162640  22.0711860
  33.9114200  10.6963440  22.9036010  34.9160890  11.2737260  21.9293580
  49.9845390  10.0179640  26.3589170  49.3847380  10.0772200  25.6153090
  50.1139290   9.0784620  26.4886020  51.2246840   7.7597460  11.6958880
  50.3939800   7.8274110  12.1666110  51.4018670   8.6501580  11.3925740
  50.6803300   4.5044940  14.1993080  51.4422210   5.0741590  14.3052770
  50.6957670   3.9372140  14.9701390  34.1807640   3.0282870  18.4300740
  33.5256480   2.7594510  17.7860440  35.0185590   2.9187350  17.9802720
  51.6863270   5.3595040  19.0435010  52.0572100   4.5762360  18.6370980
  52.3265200   6.0484140  18.8652310  48.6697030   6.7431620  24.4565330
  47.8556870   7.1728780  24.7191120  49.0771230   7.3550030  23.8434380
  50.7322470   4.7979310  11.3565600  51.0071310   5.7058190  11.2284820
  50.5433210   4.7341840  12.2927590  50.6287810   2.7348300  16.3495030
  50.2531410   1.9676230  15.9176320  49.8990930   3.1171000  16.8369960
  35.2183570   3.4135440  22.9704080  35.5856610   3.3262840  23.8500100
  34.6494390   2.6501990  22.8710940  50.0187430   1.8819820  25.9834550
  49.7873520   1.6532570  25.0832500  50.2791980   2.8019370  25.9379440
  48.7273080  11.4950220  17.9833600  49.3232150  11.1734790  17.3068020
  48.9851230  11.0222040  18.7746870  36.6335650   7.9268130  28.1324230
  36.5905280   7.5561040  29.0138690  36.7646660   8.8645700  28.2726050
  40.3341680   9.4827720  23.7333950  40.0933040   9.7502280  22.8464470
  41.2744320   9.6533450  23.7884810  51.5945840  11.5022100  24.5344590
  51.1004120  11.8990970  23.8171720  50.9859130  10.8771310  24.9281870
  36.4723680  10.8730380  25.2522010  35.8784000  10.7415080  25.9912050
  36.4647520  10.0368520  24.7864110  49.2785290  12.1445520  21.8131330
  48.8188260  12.8961330  21.4389350  48.6497750  11.4251990  21.7546130
  36.1035910   8.2388760  24.2030050  35.3769970   7.6194050  24.1356000
  36.1645060   8.6329370  23.3328130  39.7081010  10.4533760  20.9879460
  40.2246030   9.8421120  20.4627720  40.3578390  10.9562540  21.4790470
  42.4476510  11.3442250  21.8148440  42.7354320  11.0896550  20.9381450
  42.9599730  10.7919610  22.4054010  34.3865910  11.5563150  17.4126810
  34.2187950  10.9233830  18.1108700  33.5200420  11.7622550  17.0621000
  35.9928610  10.2496380  14.8576950  35.4676230  10.6304410  14.1538910
  35.9173190  10.8747150  15.5786660  42.5148870  12.2658350  29.1816640
  43.4416180  12.0302620  29.2252600  42.4999300  13.0930350  28.7002670
  50.7493930  11.8083920  16.1790890  50.9246120  11.1221660  15.5351810
  50.0515500  12.3330970  15.7867560  38.5921580  12.1978760  13.7326200
  39.3240400  11.9138040  13.1850090  38.8515250  11.9592040  14.6225580
  37.7536370   8.3143490  13.7372530  37.1245250   8.7828590  14.2858360
  37.8684200   7.4692710  14.1718720  49.0826430  11.4928210  29.0057680
  49.8751750  10.9977440  28.7983640  49.3759580  12.1718350  29.6133290
  43.3404130   4.1428170   1.7683000  42.5646230   3.6628610   2.0581570
  43.9917060   3.4633820   1.5939160  37.3569960   4.4547980   2.6458760
  36.5254840   4.1996690   3.0455270  37.9650940   4.5258750   3.3816680
  37.3371220   8.4888070   2.8416780  37.6399260   7.5985810   2.6627000
  38.0814810   9.0458290   2.6139030  42.7813120   6.8185360   1.7753160
  42.7121400   5.8775300   1.6142290  43.5432980   6.9086770   2.3475730
  39.3169980   5.2461480   4.2401630  38.9839360   5.8730400   4.8822700
  39.4936660   5.7723360   3.4603300  38.5289080   7.2142280   6.0550810
  39.1463080   7.8893360   5.7735260  37.6682200   7.6230260   5.9638310
  49.4466670   8.6781690   3.9705450  48.7630190   9.3480800   3.9622120
  49.9860960   8.8762340   3.2050310  46.9825410  10.5225820   2.6850630
  46.9952570  10.1188110   1.8172890  46.4300630  11.2973110   2.5812060
  46.3810850   5.4255660   4.0133240  46.7979640   5.2115770   3.1786700
  47.1050670   5.6828450   4.5841860  50.3272950   3.8242880   4.1049480
  49.4991580   3.8935970   3.6299610  50.9223430   4.4097190   3.6365310
  47.9815060  10.6571530   5.7385330  47.5045620  11.4643720   5.5457940
  47.2976850  10.0049860   5.8911540  38.9847880   6.8221350   8.7270030
  38.0876410   7.0461320   8.9743430  39.0100750   6.9456290   7.7781430
  37.8119100   3.6934670   7.3027400  37.6726870   4.5657470   7.6714800
  36.9300460   3.3507480   7.1575340  39.6099450   9.6356370   9.5112550
  39.5814880  10.0399320   8.6440980  39.4464420   8.7066730   9.3484150
  51.5614270  10.4183470  10.8076720  52.0373990  10.8966360  11.4865800
  52.1821430  10.3500960  10.0822220  33.7637750   5.4632220   3.2198310
  33.8418170   5.5980990   2.2754030  34.3779430   4.7548110   3.4126430
  50.9647520   7.6096320   7.9676730  51.0910580   7.3708200   7.0493910
  51.0068900   6.7780860   8.4398810  44.8264260  11.3124320   6.5371540
  45.3408930  11.2232330   7.3393970  43.9833340  11.6584020   6.8299450
  33.8197270   6.5046390   5.7592770  33.9828310   6.0351750   4.9412140
  34.2849720   5.9969950   6.4241610  35.3936250   5.8797820   7.9188580
  35.0091040   5.2391490   8.5171540  35.7048440   6.5833940   8.4883310
  41.5433390   2.7274360   3.3997200  41.9103520   2.2532930   4.1458540
  41.3538450   3.6015930   3.7405540  39.3332760   1.7683000   5.7181410
  39.0289830   2.6474980   5.9431770  40.2879220   1.8282790   5.7538850
  48.6202530   4.9709350   2.1074650  49.3401650   5.4664640   1.7170760
  48.4184350   4.2927240   1.4628520  44.0021330   5.0418410   7.9943650
  43.9358640   4.1214080   7.7401240  43.3726470   5.1393850   8.7088290
  35.3896490   2.6085740   6.8652770  35.0311430   3.2739590   7.4526110
  35.0951050   1.7769290   7.2365390  38.5909610   3.0669980   9.7492320
  38.2909750   3.2127160   8.8520140  39.3620850   2.5075270   9.6565710
  43.9338060   7.8638980   7.7447450  43.9482600   6.9319940   7.5266360
  43.2263160   7.9498740   8.3837220  50.1449270   4.5046320   7.0916030
  49.4197460   5.0975100   6.8945420  50.6724730   4.4969860   6.2929400
  43.3671960   9.5056550   4.8387950  44.0114180   9.7115930   5.5161370
  43.7301400   8.7444950   4.3858800  44.6404040   7.5088900   3.5565400
  45.2826270   6.8082060   3.6697570  45.1653390   8.2887340   3.3762290
  46.4141660   8.3083800   6.7601460  46.7497900   8.8950490   7.4379380
  45.4942000   8.1776510   6.9899250  34.2517650  10.0859240   8.5291400
  34.3608770   9.1453980   8.3886790  33.5998210  10.3513990   7.8805130
  42.2430240   8.3575130   9.9289520  41.9227110   7.6384370  10.4735210
  41.5688600   9.0330200  10.0025580  36.3976090  11.1528150  10.3411010
  37.1988820  11.4740200  10.7546410  35.8827910  10.7923730  11.0630920
  45.2340720   7.2608020  10.2886420  44.6278880   7.2839620   9.5482170
  44.9294830   6.5291060  10.8253670  46.6641090  10.9888310   8.8995830
  47.6162840  10.9046330   8.8496070  46.5169310  11.6530020   9.5729620
  34.1173900   3.6401610   9.2847060  34.6212920   3.0608890   9.8563290
  33.3781320   3.9241840   9.8223430  41.1711840   5.0472600   8.8182580
  40.4057510   5.6157600   8.7337250  41.3527800   4.7548810   7.9250810
  48.3135190   6.7777930   9.3757600  49.0544660   7.1153690   8.8725060
  47.5507870   6.9469990   8.8227370  36.1496980   1.7831200  10.1797130
  36.1902320   1.4845070  11.0882360  37.0042480   2.1838810  10.0204650
  46.9880850   4.8292760   7.9112810  47.4021870   4.9837840   8.7603230
  46.0531850   4.9547980   8.0738590  47.4603020   2.1688920   9.9151960
  48.0423790   1.4141240   9.8272440  47.6364790   2.6996360   9.1383440
  41.7496080   4.7813240   5.8808740  42.1684190   5.6245970   5.7084980
  40.8304710   4.9185280   5.6515520  44.0859980   2.5129420   7.2646580
  44.2056190   1.9170560   8.0041420  44.9453980   2.5499110   6.8447880
  46.4247880   3.0666610   5.8409090  45.8983100   3.5909230   5.2374230
  46.7679220   3.6994000   6.4718820  39.6003500  11.0866250   6.9966470
  39.0624590  11.8112310   6.6775170  39.8537460  10.6096590   6.2063810
  42.4565710  12.3217460   7.2553120  42.3824410  13.2252600   7.5625490
  41.5544550  12.0029360   7.2275190  34.3483210  10.5162640   3.2968370
  33.9114200  10.6963440   4.1292520  34.9160890  11.2737260   3.1550090
  49.9845390  10.0179640   7.5845680  49.3847380  10.0772200   6.8409600
  50.1139290   9.0784620   7.7142530  48.6697030   6.7431620   5.6821840
  47.8556870   7.1728780   5.9447630  49.0771230   7.3550030   5.0690890
  35.2183570   3.4135440   4.1960590  35.5856610   3.3262840   5.0756610
  34.6494390   2.6501990   4.0967450  50.0187430   1.8819820   7.2091060
  49.7873520   1.6532570   6.3089010  50.2791980   2.8019370   7.1635950
  36.6335650   7.9268130   9.3580740  36.5905280   7.5561040  10.2395200
  36.7646660   8.8645700   9.4982560  40.3341680   9.4827720   4.9590460
  40.0933040   9.7502280   4.0720980  41.2744320   9.6533450   5.0141320
  51.5945840  11.5022100   5.7601100  51.1004120  11.8990970   5.0428230
  50.9859130  10.8771310   6.1538380  36.4723680  10.8730380   6.4778520
  35.8784000  10.7415080   7.2168560  36.4647520  10.0368520   6.0120620
  49.2785290  12.1445520   3.0387840  48.8188260  12.8961330   2.6645860
  48.6497750  11.4251990   2.9802640  36.1035910   8.2388760   5.4286560
  35.3769970   7.6194050   5.3612510  36.1645060   8.6329370   4.5584640
  39.7081010  10.4533760   2.2135970  40.2246030   9.8421120   1.6884230
  40.3578390  10.9562540   2.7046980  42.4476510  11.3442250   3.0404950
  42.7354320  11.0896550   2.1637960  42.9599730  10.7919610   3.6310520
  42.5148870  12.2658350  10.4073150  43.4416180  12.0302620  10.4509110
  42.4999300  13.0930350   9.9259180  49.0826430  11.4928210  10.2314190
  49.8751750  10.9977440  10.0240150  49.3759580  12.1718350  10.8389800
  26.4342600 171.3340560 281.5026080  26.3536650 170.4195170 281.2317790
  26.0207020 171.8307630 280.7965790  16.9918420 168.3841280 278.0453500
  16.1035120 168.7257250 277.9433380  17.2759610 168.1841600 277.1534330
  19.1679810 166.9672780 279.0791880  19.2746560 167.8676510 279.3860640
  18.2572170 166.9190750 278.7886530  28.8198920 166.0897590 280.5502780
  29.6408540 165.5994160 280.5928260  28.8533000 166.6795250 281.3034620
  22.6566860 163.7749940 282.0095520  22.9641840 163.2196830 281.2931020
  21.7267560 163.9094400 281.8268510  25.0447620 171.8398770 278.7455640
  24.1176900 171.7736150 278.9744110  25.1972440 172.7778900 278.6310880
  25.0316700 168.1115770 275.7422800  24.0920370 168.2729730 275.8275260
  25.3499960 168.8301450 275.1958790  29.0744910 173.4019070 279.2490890
  28.4557330 173.0638620 278.6017190  29.0569360 172.7578830 279.9570080
  20.6504260 172.3663510 281.5275370  20.2461260 171.6540760 281.0321270
  20.7367380 172.0216750 282.4163410  27.2509610 172.6405880 276.2563640
  27.6902890 171.8028310 276.1101460  27.9638030 173.2735280 276.3427780
  30.8326750 163.8948690 274.5704680  30.5199410 163.9875520 275.4703750
  31.5939220 164.4729720 274.5202110  17.3508890 171.2608490 279.0282020
  17.2306490 171.9870580 278.4163290  17.0409780 170.4911400 278.5509930
  19.8172550 164.6043560 282.4105690  19.3740700 165.3853100 282.0790210
  20.3757540 164.9273450 283.1176630  22.9331370 164.2254260 277.2911520
  22.3085550 164.2214130 278.0164830  22.8461490 163.3585220 276.8947490
  19.6086770 169.7277130 280.1386940  19.3827690 169.5114300 281.0433560
  18.8279300 170.1605590 279.7932910  26.8384530 169.7340500 278.7377590
  26.2393420 170.4576300 278.5541210  27.3864140 169.6717280 277.9554040
  25.4449400 168.3704040 280.7680870  25.8378970 168.6876240 279.9549560
  25.8066250 167.4915920 280.8825390  14.6683800 168.9024960 274.2013790
  14.5858470 169.8455720 274.3428780  14.3166860 168.7599870 273.3226140
  18.3184310 167.5190480 282.2278350  17.9784360 167.9965710 282.9845400
  17.5561630 167.0655600 281.8679450  22.5302080 168.6376070 276.2590900
  22.6514900 168.5962550 277.2076720  22.1450590 169.5000220 276.1037630
  21.5423580 170.9477210 275.6574200  20.9740480 170.4995460 275.0310110
  22.2512580 171.3069990 275.1239350  15.6330390 166.4409460 281.1443020
  15.3477310 166.0765130 281.9821640  15.5709250 165.7089920 280.5306160
  25.3068980 165.3338720 277.8656390  24.4933590 164.8351890 277.7901700
  25.1130930 166.1736970 277.4492740  28.0217370 169.7058370 276.1618550
  28.9096990 170.0175600 275.9869890  27.9922460 168.8330620 275.7699130
  30.2931640 171.0170210 275.6298410  30.2095360 171.4484430 274.7794850
  31.0125830 171.4768560 276.0625230  15.1261050 171.5768410 275.1039720
  15.9955900 171.8593210 275.3875640  14.6351370 172.3904280 274.9888530
  22.2895860 172.9641620 279.2248000  22.7458640 173.7746870 279.4508190
  21.9384070 172.6464760 280.0566490  18.1907640 163.3079270 279.6970520
  18.0622270 163.2997170 280.6455440  17.3669660 163.6462360 279.3461530
  30.0502380 166.5149640 277.7166230  29.4215540 166.6195310 277.0024460
  29.5554300 166.7346420 278.5060110  22.0186410 168.7935590 279.1324110
  21.3102560 169.2621930 279.5737720  22.3030890 168.1357600 279.7669300
  26.0501840 165.5186250 280.5719900  25.9269620 165.5372380 279.6229410
  26.9986400 165.5665190 280.6918300  20.2221430 167.1020670 276.5074820
  21.0711960 167.5390820 276.4415010  19.8552700 167.4140930 277.3346880
  29.1431210 171.6733430 281.4206390  28.2021350 171.6883660 281.5954080
  29.4575280 170.8869390 281.8666690  19.1212850 173.3553030 274.9810350
  19.8876120 173.2434390 275.5435780  19.1987540 172.6591000 274.3287120
  17.8159610 170.7878100 275.6643240  17.8963200 169.8405610 275.7760640
  18.7079360 171.1184980 275.7703900  21.1531880 173.3518160 276.9552990
  21.5748300 173.1858030 277.7984380  21.2782720 172.5418390 276.4608130
  23.6659520 172.3755770 274.2030090  24.1865180 171.6604790 273.8371240
  24.3127920 173.0141640 274.5030600  20.0490780 169.4251390 273.9011150
  19.8479840 168.5618750 274.2624490  19.8782830 169.3384750 272.9632750
  27.5279090 164.2359620 276.4298030  27.8081380 163.3927520 276.7857450
  26.7544820 164.4682730 276.9436780  18.8473580 166.5252010 273.8889030
  19.1499480 166.5319440 272.9808180  19.5868170 166.1749870 274.3856690
  22.0658510 165.4686630 274.8745230  21.7180510 164.7910620 274.2947680
  22.2671280 165.0076140 275.6888620  31.9059810 173.4736350 277.0401940
  32.6678720 174.0433000 277.1461630  31.9214180 172.9063550 277.8110250
  15.4064150 171.9974280 281.2709600  14.7512990 171.7285920 280.6269300
  16.2442100 171.8878760 280.8211580  28.3554590 166.7915570 275.4928090
  28.7739470 166.6046550 274.6524750  28.0490650 165.9394620 275.8031020
  31.8544320 171.7039710 279.1903890  31.4787920 170.9367640 278.7585180
  31.1247440 172.0862410 279.6778820  14.6202230 169.2073210 277.2134930
  13.7166310 169.4703410 277.0386590  15.1042850 169.4784380 276.4334890
  17.1629440 168.2638750 275.1229310  17.8721140 167.8421970 274.6376590
  16.4469380 168.3313980 274.4912660  16.8103600 164.3178080 274.1631960
  17.5331730 164.8587020 274.4813180  17.0828120 164.0441500 273.2873500
  30.6195250 169.1870550 278.4303540  31.1154370 168.9541420 279.2152420
  30.4211320 168.3482390 278.0141180  32.0482410 167.8231500 280.9641220
  31.9381690 167.6687540 281.9023490  32.8090000 167.2952440 280.7216630
  32.9372680 165.6539420 274.2047360  33.8621990 165.5220600 273.9965650
  32.9148470 165.7332240 275.1583810  33.0111170 166.4250080 276.8304070
  32.2162670 166.3595200 277.3596980  33.2154450 167.3600720 276.8189420
  31.3069670 164.3862200 281.2911720  31.2458070 163.4423420 281.1442740
  32.0861700 164.4942290 281.8365180  16.2350440 164.3571340 277.7567530
  16.9929800 164.4700220 277.1831560  15.7727610 165.1940540 277.7110960
  22.7764250 166.4710610 280.7469840  21.9638760 166.0967500 280.4065720
  23.2805890 165.7155690 281.0491030  27.2789230 163.1353060 281.9852910
  27.8818600 163.7073270 282.4601430  26.5382220 163.6992500 281.7626810
  30.4223830 163.5374620 277.2593190  30.6174460 164.4358070 277.5260620
  29.6353700 163.3061700 277.7526140  18.6075590 164.8835390 276.2969500
  19.1368350 164.0965190 276.1677450  19.2403910 165.5626580 276.5305030
  20.8013430 164.6210530 279.3514890  20.1716170 163.9197840 279.5185020
  20.2618570 165.3814660 279.1348050  26.4342600 171.3340560 262.7282590
  26.3536650 170.4195170 262.4574300  26.0207020 171.8307630 262.0222300
  24.5660640 173.1119580 264.6091860  23.7902740 172.6320020 264.8990430
  25.2173570 172.4325230 264.4348020  18.5826470 173.4239390 265.4867620
  17.7511350 173.1688100 265.8864130  19.1907450 173.4950160 266.2225540
  16.9918420 168.3841280 259.2710010  16.1035120 168.7257250 259.1689890
  17.2759610 168.1841600 258.3790840  14.9551430 170.9846930 265.1549710
  15.5267540 170.2169130 265.1553350  14.9552970 171.2835690 264.2456320
  16.1976300 166.3931290 266.9418640  16.0179140 165.4957040 267.2221400
  15.7956380 166.9403160 267.6165590  25.0374800 168.5947150 264.8430950
  25.4139620 167.7219030 264.7304620  24.9394310 168.9305850 263.9521390
  19.1679810 166.9672780 260.3048390  19.2746560 167.8676510 260.6117150
  18.2572170 166.9190750 260.0143040  28.8198920 166.0897590 261.7759290
  29.6408540 165.5994160 261.8184770  28.8533000 166.6795250 262.5291130
  16.8162970 168.8891790 265.5500980  17.4973080 169.1530160 266.1688380
  16.5011020 168.0492660 265.8838990  21.0087540 169.9359150 264.6373570
  21.5165760 170.4340120 265.2778590  21.5400780 169.1594350 264.4612930
  33.1098470 168.1064340 268.3402920  32.4050640 168.4946050 267.8218030
  33.3756390 168.8014630 268.9423850  19.2923640 164.5757710 268.9036990
  19.2942080 165.0930100 268.0982890  18.4627950 164.0987890 268.8806920
  29.0560400 168.0297970 264.5486830  28.3515970 168.3182860 265.1289940
  29.4172560 168.8398080 264.1886390  18.9738970 166.2867670 266.9107440
  19.3155780 167.1309720 266.6161310  18.0354780 166.4351410 267.0272780
  32.1247320 167.4752760 264.9396040  31.1772230 167.5091740 265.0711470
  32.4497310 168.2891710 265.3245400  22.6566860 163.7749940 263.2352030
  22.9641840 163.2196830 262.5187530  21.7267560 163.9094400 263.0525020
  25.0447620 171.8398770 259.9712150  24.1176900 171.7736150 260.2000620
  25.1972440 172.7778900 259.8567390  25.0316700 168.1115770 256.9679310
  24.0920370 168.2729730 257.0531770  25.3499960 168.8301450 256.4215300
  31.5529460 172.7934290 266.9458340  30.7248090 172.8627380 266.4708470
  32.1479940 173.3788600 266.4774170  29.0744910 173.4019070 260.4747400
  28.4557330 173.0638620 259.8273700  29.0569360 172.7578830 261.1826590
  28.5171470 169.5803610 267.8913210  28.1042650 170.4057320 268.1453200
  27.7847420 168.9948650 267.6989570  20.6504260 172.3663510 262.7531880
  20.2461260 171.6540760 262.2577780  20.7367380 172.0216750 263.6419920
  19.3632880 169.1406720 266.5330920  19.9147470 169.2502060 265.7584170
  19.8776390 169.5144320 267.2486150  27.2509610 172.6405880 257.4820150
  27.6902890 171.8028310 257.3357970  27.9638030 173.2735280 257.5684290
  19.0375610 172.6626080 270.1436260  18.8983380 173.5348880 270.5123660
  18.1556970 172.3198890 269.9984200  30.8326750 163.8948690 255.7961190
  30.5199410 163.9875520 256.6960260  31.5939220 164.4729720 255.7458620
  17.3508890 171.2608490 260.2538530  17.2306490 171.9870580 259.6419800
  17.0409780 170.4911400 259.7766440  32.0428040 168.6320190 271.7735330
  31.4272310 169.1399860 271.2450790  31.7224460 167.7318520 271.7161270
  19.8172550 164.6043560 263.6362200  19.3740700 165.3853100 263.3046720
  20.3757540 164.9273450 264.3433140  24.1042360 167.4712080 269.2397520
  23.6421730 167.6795100 270.0517460  23.7020470 166.6571430 268.9368190
  29.1046870 168.6921030 270.3694180  28.2540460 168.3926780 270.6903250
  28.9448660 168.9363040 269.4578000  26.1996580 170.1922780 272.4692970
  26.5249990 169.3586530 272.1295200  26.9876910 170.7151300 272.6171300
  22.9331370 164.2254260 258.5168030  22.3085550 164.2214130 259.2421340
  22.8461490 163.3585220 258.1204000  21.8548450 165.1490890 265.4951800
  22.1520780 166.0553720 265.4143820  22.4034010 164.6609670 264.8811370
  19.6086770 169.7277130 261.3643450  19.3827690 169.5114300 262.2690070
  18.8279300 170.1605590 261.0189420  26.8384530 169.7340500 259.9634100
  26.2393420 170.4576300 259.7797720  27.3864140 169.6717280 259.1810550
  22.0485980 170.6262710 272.0303720  21.9529580 169.6857440 271.8804120
  22.8917960 170.8477780 271.6351790  25.4449400 168.3704040 261.9937380
  25.8378970 168.6876240 261.1806070  25.8066250 167.4915920 262.1081900
  17.1796520 167.0376380 270.1837500  16.7859910 167.8851590 270.3910280
  16.4914920 166.4002750 270.3746140  23.7541570 167.1211350 273.2534240
  23.0639890 166.9283550 273.8880330  24.4973870 167.4045990 273.7858540
  14.4813570 164.9604840 264.2167580  14.1926620 165.5307700 264.9292560
  15.2259330 164.4809290 264.5798810  14.6683800 168.9024960 255.4270300
  14.5858470 169.8455720 255.5685290  14.3166860 168.7599870 254.5482650
  26.0304540 170.9609790 266.0888160  25.2985660 171.4696600 266.4378260
  25.6328880 170.1439770 265.7876940  22.4681930 167.6363990 264.4940650
  22.4717990 167.1953940 263.6445190  23.3633050 167.9581320 264.6012470
  18.3184310 167.5190480 263.4534860  17.9784360 167.9965710 264.2101910
  17.5561630 167.0655600 263.0935960  22.5302080 168.6376070 257.4847410
  22.6514900 168.5962550 258.4333230  22.1450590 169.5000220 257.3294140
  26.4930450 166.4143470 265.5011100  26.5103190 166.8652120 266.3452950
  26.2446030 165.5149110 265.7144540  21.5423580 170.9477210 256.8830710
  20.9740480 170.4995460 256.2566620  22.2512580 171.3069990 256.3495860
  29.9201200 163.8275650 271.3397480  30.2446970 163.0965310 271.8655460
  29.9557710 163.5089290 270.4378470  22.7689900 171.6965770 266.2406060
  23.1360030 171.2224340 266.9867400  22.5794960 172.5707340 266.5814400
  15.6330390 166.4409460 262.3699530  15.3477310 166.0765130 263.2078150
  15.5709250 165.7089920 261.7562670  20.5589270 170.7374410 268.5590270
  20.2546340 171.6166390 268.7840630  21.5135730 170.7974200 268.5947710
  25.3068980 165.3338720 259.0912900  24.4933590 164.8351890 259.0158210
  25.1130930 166.1736970 258.6749250  28.0217370 169.7058370 257.3875060
  28.9096990 170.0175600 257.2126400  27.9922460 168.8330620 256.9955640
  16.6153000 171.5777150 269.7061630  16.2567940 172.2431000 270.2934970
  16.3207560 170.7460700 270.0774250  19.8166120 172.0361390 272.5901180
  19.5166260 172.1818570 271.6929000  20.5877360 171.4766680 272.4974570
  30.2931640 171.0170210 256.8554920  30.2095360 171.4484430 256.0051360
  31.0125830 171.4768560 257.2881740  31.3705780 173.4737730 269.9324890
  30.6453970 174.0666510 269.7354280  31.8981240 173.4661270 269.1338260
  15.1261050 171.5768410 256.3296230  15.9955900 171.8593210 256.6132150
  14.6351370 172.3904280 256.2145040  22.2895860 172.9641620 260.4504510
  22.7458640 173.7746870 260.6764700  21.9384070 172.6464760 261.2823000
  18.1907640 163.3079270 260.9227030  18.0622270 163.2997170 261.8711950
  17.3669660 163.6462360 260.5718040  15.1901570 165.0670390 270.3833730
  14.4760090 165.2667310 270.9886340  15.6096610 164.2909960 270.7548530
  26.6840350 167.5592700 268.1335180  27.0521170 166.7387910 268.4614750
  25.8238550 167.6194590 268.5490830  30.0502380 166.5149640 258.9422740
  29.4215540 166.6195310 258.2280970  29.5554300 166.7346420 259.7316620
  22.0186410 168.7935590 260.3580620  21.3102560 169.2621930 260.7994230
  22.3030890 168.1357600 260.9925810  23.6442340 170.2132290 268.3573150
  24.1427590 170.6878110 269.0225000  23.7865290 169.2895810 268.5643180
  26.0501840 165.5186250 261.7976410  25.9269620 165.5372380 260.8485920
  26.9986400 165.5665190 261.9174810  20.2221430 167.1020670 257.7331330
  21.0711960 167.5390820 257.6671520  19.8552700 167.4140930 258.5603390
  30.8509200 166.4300250 269.2001540  30.3482800 167.1705650 269.5395350
  31.6665860 166.8184250 268.8838330  29.1431210 171.6733430 262.6462900
  28.2021350 171.6883660 262.8210590  29.4575280 170.8869390 263.0923200
  19.1212850 173.3553030 256.2066860  19.8876120 173.2434390 256.7692290
  19.1987540 172.6591000 255.5543630  17.8159610 170.7878100 256.8899750
  17.8963200 169.8405610 257.0017150  18.7079360 171.1184980 256.9960410
  15.3430410 172.6093020 272.1255920  15.8469430 172.0300300 272.6972150
  14.6037830 172.8933250 272.6632290  17.3753490 170.7522610 273.0205990
  17.4158830 170.4536480 273.9291220  18.2298990 171.1530220 272.8613510
  21.1531880 173.3518160 258.1809500  21.5748300 173.1858030 259.0240890
  21.2782720 172.5418390 257.6864640  19.3159300 169.3314710 270.9880480
  18.7855760 168.8405660 270.3603820  19.9847370 169.7598910 270.4538410
  23.6659520 172.3755770 255.4286600  24.1865180 171.6604790 255.0627750
  24.3127920 173.0141640 255.7287110  28.2137360 173.7984170 270.7521670
  28.6278380 173.9529250 271.6012090  27.2788360 173.9239390 270.9147450
  28.6859530 171.1380330 272.7560820  29.2680300 170.3832650 272.6681300
  28.8621300 171.6687770 271.9792300  19.8031600 166.2977080 271.0677770
  19.7088470 165.6797830 270.3428640  19.2228990 167.0243370 270.8407680
  22.5693040 164.8550320 268.1005160  22.1210340 164.8774580 267.2550710
  21.9358240 164.4569340 268.6975460  25.3116490 171.4820830 270.1055440
  25.4312700 170.8861970 270.8450280  26.1710490 171.5190520 269.6856740
  27.6504390 172.0358020 268.6817950  27.1239610 172.5600640 268.0783090
  27.9935730 172.6685410 269.3127680  20.0490780 169.4251390 255.1267660
  19.8479840 168.5618750 255.4881000  19.8782830 169.3384750 254.1889260
  22.0785260 168.0242180 271.3631260  22.6684950 167.7158030 272.0509080
  21.2605500 167.5521930 271.5191160  26.8978690 167.6407990 271.5964280
  26.2094210 166.9789530 271.5314270  27.6184710 167.1946260 272.0412740
  27.5279090 164.2359620 257.6554540  27.8081380 163.3927520 258.0113960
  26.7544820 164.4682730 258.1693290  18.8473580 166.5252010 255.1145540
  19.1499480 166.5319440 254.2064690  19.5868170 166.1749870 255.6113200
  22.0658510 165.4686630 256.1001740  21.7180510 164.7910620 255.5204190
  22.2671280 165.0076140 256.9145130  31.9059810 173.4736350 258.2658450
  32.6678720 174.0433000 258.3718140  31.9214180 172.9063550 259.0366760
  15.4064150 171.9974280 262.4966110  14.7512990 171.7285920 261.8525810
  16.2442100 171.8878760 262.0468090  28.3554590 166.7915570 256.7184600
  28.7739470 166.6046550 255.8781260  28.0490650 165.9394620 257.0287530
  31.8544320 171.7039710 260.4160400  31.4787920 170.9367640 259.9841690
  31.1247440 172.0862410 260.9035330  16.4440080 172.3826850 267.0369450
  16.8113120 172.2954250 267.9165470  15.8750900 171.6193400 266.9376310
  31.2443940 170.8511230 270.0499920  31.0130030 170.6223980 269.1497870
  31.5048490 171.7710780 270.0044810  15.9956080 169.2935940 270.9427870
  15.1012130 169.2602700 271.2821580  16.5353630 169.4922730 271.7079120
  29.6832010 166.0767660 272.8279620  30.5602190 166.0851060 273.2113620
  29.6952850 165.3398500 272.2171970  14.6202230 169.2073210 258.4391440
  13.7166310 169.4703410 258.2643100  15.1042850 169.4784380 257.6591400
  31.1295280 169.9297200 263.7167640  31.6532760 169.4359850 263.0857810
  31.7154700 170.0647560 264.4615210  31.3085000 170.0137070 267.2387190
  30.3587710 169.9800610 267.3532180  31.4898010 170.9237180 267.0036960
  17.1629440 168.2638750 256.3485820  17.8721140 167.8421970 255.8633100
  16.4469380 168.3313980 255.7169170  16.8103600 164.3178080 255.3888470
  17.5331730 164.8587020 255.7069690  17.0828120 164.0441500 254.5130010
  30.6195250 169.1870550 259.6560050  31.1154370 168.9541420 260.4408930
  30.4211320 168.3482390 259.2397690  16.4995790 163.5684270 265.2911090
  17.1471980 163.0181650 264.8506250  16.9197630 163.8227420 266.1126900
  32.0482410 167.8231500 262.1897730  31.9381690 167.6687540 263.1280000
  32.8090000 167.2952440 261.9473140  30.3948130 163.7625630 268.6480730
  31.0320350 164.3759770 269.0139920  30.5423020 163.7986290 267.7029960
  32.9372680 165.6539420 255.4303870  33.8621990 165.5220600 255.2222160
  32.9148470 165.7332240 256.3840320  33.0111170 166.4250080 258.0560580
  32.2162670 166.3595200 258.5853490  33.2154450 167.3600720 258.0445930
  16.2527790 163.7239940 268.0336410  15.9042610 164.1803760 268.7994590
  15.9215490 162.8297070 268.1158840  23.7652610 164.9151820 271.5555830
  23.7041500 165.5073650 272.3051240  24.7052990 164.8077780 271.4106090
  26.4027170 164.5721880 271.1948120  27.0167580 164.8901170 270.5329200
  26.9476730 164.0870470 271.8143980  16.9248430 163.2516140 271.3087180
  17.4731420 163.0704190 270.5453290  16.9903740 162.4610250 271.8443490
  27.1435210 163.1354020 267.5217410  26.2695050 163.4689130 267.3190340
  27.0345960 162.6627200 268.3469280  28.0507190 165.3424890 268.9059130
  27.7220550 164.5276650 268.5260860  28.9989490 165.2994700 268.7824820
  24.8910030 164.0523860 266.4610320  24.1081820 164.5269360 266.7407080
  24.5972960 163.1478690 266.3523500  29.4431100 164.7546960 264.5059410
  29.8839190 164.6992060 263.6581010  29.1738690 165.6704970 264.5769590
  31.3069670 164.3862200 262.5168230  31.2458070 163.4423420 262.3699250
  32.0861700 164.4942290 263.0621690  16.2350440 164.3571340 258.9824040
  16.9929800 164.4700220 258.4088070  15.7727610 165.1940540 258.9367470
  22.7764250 166.4710610 261.9726350  21.9638760 166.0967500 261.6322230
  23.2805890 165.7155690 262.2747540  27.2789230 163.1353060 263.2109420
  27.8818600 163.7073270 263.6857940  26.5382220 163.6992500 262.9883320
  30.4223830 163.5374620 258.4849700  30.6174460 164.4358070 258.7517130
  29.6353700 163.3061700 258.9782650  18.6075590 164.8835390 257.5226010
  19.1368350 164.0965190 257.3933960  19.2403910 165.5626580 257.7561540
  20.8013430 164.6210530 260.5771400  20.1716170 163.9197840 260.7441530
  20.2618570 165.3814660 260.3604560  20.9268990 163.8994510 273.0123890
  20.6453260 164.4028110 272.2484710  21.3088690 163.1016260 272.6466020
  27.5284450 163.3148090 273.5904360  27.4149900 163.6342700 274.4855880
  28.3454190 163.7160600 273.2941640  26.4342600 171.3340560 243.9539100
  26.3536650 170.4195170 243.6830810  26.0207020 171.8307630 243.2478810
  24.5660640 173.1119580 245.8348370  23.7902740 172.6320020 246.1246940
  25.2173570 172.4325230 245.6604530  18.5826470 173.4239390 246.7124130
  17.7511350 173.1688100 247.1120640  19.1907450 173.4950160 247.4482050
  16.9918420 168.3841280 240.4966520  16.1035120 168.7257250 240.3946400
  17.2759610 168.1841600 239.6047350  14.9551430 170.9846930 246.3806220
  15.5267540 170.2169130 246.3809860  14.9552970 171.2835690 245.4712830
  16.1976300 166.3931290 248.1675150  16.0179140 165.4957040 248.4477910
  15.7956380 166.9403160 248.8422100  25.0374800 168.5947150 246.0687460
  25.4139620 167.7219030 245.9561130  24.9394310 168.9305850 245.1777900
  19.1679810 166.9672780 241.5304900  19.2746560 167.8676510 241.8373660
  18.2572170 166.9190750 241.2399550  28.8198920 166.0897590 243.0015800
  29.6408540 165.5994160 243.0441280  28.8533000 166.6795250 243.7547640
  16.8162970 168.8891790 246.7757490  17.4973080 169.1530160 247.3944890
  16.5011020 168.0492660 247.1095500  21.0087540 169.9359150 245.8630080
  21.5165760 170.4340120 246.5035100  21.5400780 169.1594350 245.6869440
  33.1098470 168.1064340 249.5659430  32.4050640 168.4946050 249.0474540
  33.3756390 168.8014630 250.1680360  19.2923640 164.5757710 250.1293500
  19.2942080 165.0930100 249.3239400  18.4627950 164.0987890 250.1063430
  29.0560400 168.0297970 245.7743340  28.3515970 168.3182860 246.3546450
  29.4172560 168.8398080 245.4142900  18.9738970 166.2867670 248.1363950
  19.3155780 167.1309720 247.8417820  18.0354780 166.4351410 248.2529290
  32.1247320 167.4752760 246.1652550  31.1772230 167.5091740 246.2967980
  32.4497310 168.2891710 246.5501910  22.6566860 163.7749940 244.4608540
  22.9641840 163.2196830 243.7444040  21.7267560 163.9094400 244.2781530
  25.0447620 171.8398770 241.1968660  24.1176900 171.7736150 241.4257130
  25.1972440 172.7778900 241.0823900  25.0316700 168.1115770 238.1935820
  24.0920370 168.2729730 238.2788280  25.3499960 168.8301450 237.6471810
  31.5529460 172.7934290 248.1714850  30.7248090 172.8627380 247.6964980
  32.1479940 173.3788600 247.7030680  29.0744910 173.4019070 241.7003910
  28.4557330 173.0638620 241.0530210  29.0569360 172.7578830 242.4083100
  28.5171470 169.5803610 249.1169720  28.1042650 170.4057320 249.3709710
  27.7847420 168.9948650 248.9246080  20.6504260 172.3663510 243.9788390
  20.2461260 171.6540760 243.4834290  20.7367380 172.0216750 244.8676430
  19.3632880 169.1406720 247.7587430  19.9147470 169.2502060 246.9840680
  19.8776390 169.5144320 248.4742660  27.2509610 172.6405880 238.7076660
  27.6902890 171.8028310 238.5614480  27.9638030 173.2735280 238.7940800
  19.0375610 172.6626080 251.3692770  18.8983380 173.5348880 251.7380170
  18.1556970 172.3198890 251.2240710  30.8326750 163.8948690 237.0217700
  30.5199410 163.9875520 237.9216770  31.5939220 164.4729720 236.9715130
  17.3508890 171.2608490 241.4795040  17.2306490 171.9870580 240.8676310
  17.0409780 170.4911400 241.0022950  32.0428040 168.6320190 252.9991840
  31.4272310 169.1399860 252.4707300  31.7224460 167.7318520 252.9417780
  19.8172550 164.6043560 244.8618710  19.3740700 165.3853100 244.5303230
  20.3757540 164.9273450 245.5689650  24.1042360 167.4712080 250.4654030
  23.6421730 167.6795100 251.2773970  23.7020470 166.6571430 250.1624700
  29.1046870 168.6921030 251.5950690  28.2540460 168.3926780 251.9159760
  28.9448660 168.9363040 250.6834510  26.1996580 170.1922780 253.6949480
  26.5249990 169.3586530 253.3551710  26.9876910 170.7151300 253.8427810
  22.9331370 164.2254260 239.7424540  22.3085550 164.2214130 240.4677850
  22.8461490 163.3585220 239.3460510  21.8548450 165.1490890 246.7208310
  22.1520780 166.0553720 246.6400330  22.4034010 164.6609670 246.1067880
  19.6086770 169.7277130 242.5899960  19.3827690 169.5114300 243.4946580
  18.8279300 170.1605590 242.2445930  26.8384530 169.7340500 241.1890610
  26.2393420 170.4576300 241.0054230  27.3864140 169.6717280 240.4067060
  22.0485980 170.6262710 253.2560230  21.9529580 169.6857440 253.1060630
  22.8917960 170.8477780 252.8608300  25.4449400 168.3704040 243.2193890
  25.8378970 168.6876240 242.4062580  25.8066250 167.4915920 243.3338410
  17.1796520 167.0376380 251.4094010  16.7859910 167.8851590 251.6166790
  16.4914920 166.4002750 251.6002650  23.7541570 167.1211350 254.4790750
  23.0639890 166.9283550 255.1136840  24.4973870 167.4045990 255.0115050
  14.4813570 164.9604840 245.4424090  14.1926620 165.5307700 246.1549070
  15.2259330 164.4809290 245.8055320  14.6683800 168.9024960 236.6526810
  14.5858470 169.8455720 236.7941800  14.3166860 168.7599870 235.7739160
  26.0304540 170.9609790 247.3144670  25.2985660 171.4696600 247.6634770
  25.6328880 170.1439770 247.0133450  22.4681930 167.6363990 245.7197160
  22.4717990 167.1953940 244.8701700  23.3633050 167.9581320 245.8268980
  18.3184310 167.5190480 244.6791370  17.9784360 167.9965710 245.4358420
  17.5561630 167.0655600 244.3192470  22.5302080 168.6376070 238.7103920
  22.6514900 168.5962550 239.6589740  22.1450590 169.5000220 238.5550650
  26.4930450 166.4143470 246.7267610  26.5103190 166.8652120 247.5709460
  26.2446030 165.5149110 246.9401050  21.5423580 170.9477210 238.1087220
  20.9740480 170.4995460 237.4823130  22.2512580 171.3069990 237.5752370
  29.9201200 163.8275650 252.5653990  30.2446970 163.0965310 253.0911970
  29.9557710 163.5089290 251.6634980  22.7689900 171.6965770 247.4662570
  23.1360030 171.2224340 248.2123910  22.5794960 172.5707340 247.8070910
  15.6330390 166.4409460 243.5956040  15.3477310 166.0765130 244.4334660
  15.5709250 165.7089920 242.9819180  20.5589270 170.7374410 249.7846780
  20.2546340 171.6166390 250.0097140  21.5135730 170.7974200 249.8204220
  25.3068980 165.3338720 240.3169410  24.4933590 164.8351890 240.2414720
  25.1130930 166.1736970 239.9005760  28.0217370 169.7058370 238.6131570
  28.9096990 170.0175600 238.4382910  27.9922460 168.8330620 238.2212150
  16.6153000 171.5777150 250.9318140  16.2567940 172.2431000 251.5191480
  16.3207560 170.7460700 251.3030760  19.8166120 172.0361390 253.8157690
  19.5166260 172.1818570 252.9185510  20.5877360 171.4766680 253.7231080
  30.2931640 171.0170210 238.0811430  30.2095360 171.4484430 237.2307870
  31.0125830 171.4768560 238.5138250  31.3705780 173.4737730 251.1581400
  30.6453970 174.0666510 250.9610790  31.8981240 173.4661270 250.3594770
  15.1261050 171.5768410 237.5552740  15.9955900 171.8593210 237.8388660
  14.6351370 172.3904280 237.4401550  22.2895860 172.9641620 241.6761020
  22.7458640 173.7746870 241.9021210  21.9384070 172.6464760 242.5079510
  18.1907640 163.3079270 242.1483540  18.0622270 163.2997170 243.0968460
  17.3669660 163.6462360 241.7974550  15.1901570 165.0670390 251.6090240
  14.4760090 165.2667310 252.2142850  15.6096610 164.2909960 251.9805040
  26.6840350 167.5592700 249.3591690  27.0521170 166.7387910 249.6871260
  25.8238550 167.6194590 249.7747340  30.0502380 166.5149640 240.1679250
  29.4215540 166.6195310 239.4537480  29.5554300 166.7346420 240.9573130
  22.0186410 168.7935590 241.5837130  21.3102560 169.2621930 242.0250740
  22.3030890 168.1357600 242.2182320  23.6442340 170.2132290 249.5829660
  24.1427590 170.6878110 250.2481510  23.7865290 169.2895810 249.7899690
  26.0501840 165.5186250 243.0232920  25.9269620 165.5372380 242.0742430
  26.9986400 165.5665190 243.1431320  20.2221430 167.1020670 238.9587840
  21.0711960 167.5390820 238.8928030  19.8552700 167.4140930 239.7859900
  30.8509200 166.4300250 250.4258050  30.3482800 167.1705650 250.7651860
  31.6665860 166.8184250 250.1094840  29.1431210 171.6733430 243.8719410
  28.2021350 171.6883660 244.0467100  29.4575280 170.8869390 244.3179710
  19.1212850 173.3553030 237.4323370  19.8876120 173.2434390 237.9948800
  19.1987540 172.6591000 236.7800140  17.8159610 170.7878100 238.1156260
  17.8963200 169.8405610 238.2273660  18.7079360 171.1184980 238.2216920
  15.3430410 172.6093020 253.3512430  15.8469430 172.0300300 253.9228660
  14.6037830 172.8933250 253.8888800  17.3753490 170.7522610 254.2462500
  17.4158830 170.4536480 255.1547730  18.2298990 171.1530220 254.0870020
  21.1531880 173.3518160 239.4066010  21.5748300 173.1858030 240.2497400
  21.2782720 172.5418390 238.9121150  19.3159300 169.3314710 252.2136990
  18.7855760 168.8405660 251.5860330  19.9847370 169.7598910 251.6794920
  23.6659520 172.3755770 236.6543110  24.1865180 171.6604790 236.2884260
  24.3127920 173.0141640 236.9543620  28.2137360 173.7984170 251.9778180
  28.6278380 173.9529250 252.8268600  27.2788360 173.9239390 252.1403960
  28.6859530 171.1380330 253.9817330  29.2680300 170.3832650 253.8937810
  28.8621300 171.6687770 253.2048810  19.8031600 166.2977080 252.2934280
  19.7088470 165.6797830 251.5685150  19.2228990 167.0243370 252.0664190
  22.5693040 164.8550320 249.3261670  22.1210340 164.8774580 248.4807220
  21.9358240 164.4569340 249.9231970  25.3116490 171.4820830 251.3311950
  25.4312700 170.8861970 252.0706790  26.1710490 171.5190520 250.9113250
  27.6504390 172.0358020 249.9074460  27.1239610 172.5600640 249.3039600
  27.9935730 172.6685410 250.5384190  20.0490780 169.4251390 236.3524170
  19.8479840 168.5618750 236.7137510  19.8782830 169.3384750 235.4145770
  22.0785260 168.0242180 252.5887770  22.6684950 167.7158030 253.2765590
  21.2605500 167.5521930 252.7447670  26.8978690 167.6407990 252.8220790
  26.2094210 166.9789530 252.7570780  27.6184710 167.1946260 253.2669250
  27.5279090 164.2359620 238.8811050  27.8081380 163.3927520 239.2370470
  26.7544820 164.4682730 239.3949800  18.8473580 166.5252010 236.3402050
  19.1499480 166.5319440 235.4321200  19.5868170 166.1749870 236.8369710
  22.0658510 165.4686630 237.3258250  21.7180510 164.7910620 236.7460700
  22.2671280 165.0076140 238.1401640  31.9059810 173.4736350 239.4914960
  32.6678720 174.0433000 239.5974650  31.9214180 172.9063550 240.2623270
  15.4064150 171.9974280 243.7222620  14.7512990 171.7285920 243.0782320
  16.2442100 171.8878760 243.2724600  28.3554590 166.7915570 237.9441110
  28.7739470 166.6046550 237.1037770  28.0490650 165.9394620 238.2544040
  31.8544320 171.7039710 241.6416910  31.4787920 170.9367640 241.2098200
  31.1247440 172.0862410 242.1291840  16.4440080 172.3826850 248.2625960
  16.8113120 172.2954250 249.1421980  15.8750900 171.6193400 248.1632820
  31.2443940 170.8511230 251.2756430  31.0130030 170.6223980 250.3754380
  31.5048490 171.7710780 251.2301320  15.9956080 169.2935940 252.1684380
  15.1012130 169.2602700 252.5078090  16.5353630 169.4922730 252.9335630
  29.6832010 166.0767660 254.0536130  30.5602190 166.0851060 254.4370130
  29.6952850 165.3398500 253.4428480  14.6202230 169.2073210 239.6647950
  13.7166310 169.4703410 239.4899610  15.1042850 169.4784380 238.8847910
  31.1295280 169.9297200 244.9424150  31.6532760 169.4359850 244.3114320
  31.7154700 170.0647560 245.6871720  31.3085000 170.0137070 248.4643700
  30.3587710 169.9800610 248.5788690  31.4898010 170.9237180 248.2293470
  17.1629440 168.2638750 237.5742330  17.8721140 167.8421970 237.0889610
  16.4469380 168.3313980 236.9425680  16.8103600 164.3178080 236.6144980
  17.5331730 164.8587020 236.9326200  17.0828120 164.0441500 235.7386520
  30.6195250 169.1870550 240.8816560  31.1154370 168.9541420 241.6665440
  30.4211320 168.3482390 240.4654200  16.4995790 163.5684270 246.5167600
  17.1471980 163.0181650 246.0762760  16.9197630 163.8227420 247.3383410
  32.0482410 167.8231500 243.4154240  31.9381690 167.6687540 244.3536510
  32.8090000 167.2952440 243.1729650  30.3948130 163.7625630 249.8737240
  31.0320350 164.3759770 250.2396430  30.5423020 163.7986290 248.9286470
  32.9372680 165.6539420 236.6560380  33.8621990 165.5220600 236.4478670
  32.9148470 165.7332240 237.6096830  33.0111170 166.4250080 239.2817090
  32.2162670 166.3595200 239.8110000  33.2154450 167.3600720 239.2702440
  16.2527790 163.7239940 249.2592920  15.9042610 164.1803760 250.0251100
  15.9215490 162.8297070 249.3415350  23.7652610 164.9151820 252.7812340
  23.7041500 165.5073650 253.5307750  24.7052990 164.8077780 252.6362600
  26.4027170 164.5721880 252.4204630  27.0167580 164.8901170 251.7585710
  26.9476730 164.0870470 253.0400490  16.9248430 163.2516140 252.5343690
  17.4731420 163.0704190 251.7709800  16.9903740 162.4610250 253.0700000
  27.1435210 163.1354020 248.7473920  26.2695050 163.4689130 248.5446850
  27.0345960 162.6627200 249.5725790  28.0507190 165.3424890 250.1315640
  27.7220550 164.5276650 249.7517370  28.9989490 165.2994700 250.0081330
  24.8910030 164.0523860 247.6866830  24.1081820 164.5269360 247.9663590
  24.5972960 163.1478690 247.5780010  29.4431100 164.7546960 245.7315920
  29.8839190 164.6992060 244.8837520  29.1738690 165.6704970 245.8026100
  31.3069670 164.3862200 243.7424740  31.2458070 163.4423420 243.5955760
  32.0861700 164.4942290 244.2878200  16.2350440 164.3571340 240.2080550
  16.9929800 164.4700220 239.6344580  15.7727610 165.1940540 240.1623980
  22.7764250 166.4710610 243.1982860  21.9638760 166.0967500 242.8578740
  23.2805890 165.7155690 243.5004050  27.2789230 163.1353060 244.4365930
  27.8818600 163.7073270 244.9114450  26.5382220 163.6992500 244.2139830
  30.4223830 163.5374620 239.7106210  30.6174460 164.4358070 239.9773640
  29.6353700 163.3061700 240.2039160  18.6075590 164.8835390 238.7482520
  19.1368350 164.0965190 238.6190470  19.2403910 165.5626580 238.9818050
  20.8013430 164.6210530 241.8027910  20.1716170 163.9197840 241.9698040
  20.2618570 165.3814660 241.5861070  20.9268990 163.8994510 254.2380400
  20.6453260 164.4028110 253.4741220  21.3088690 163.1016260 253.8722530
  27.5284450 163.3148090 254.8160870  27.4149900 163.6342700 255.7112390
  28.3454190 163.7160600 254.5198150  26.4342600 171.3340560 225.1795610
  26.3536650 170.4195170 224.9087320  26.0207020 171.8307630 224.4735320
  24.5660640 173.1119580 227.0604880  23.7902740 172.6320020 227.3503450
  25.2173570 172.4325230 226.8861040  18.5826470 173.4239390 227.9380640
  17.7511350 173.1688100 228.3377150  19.1907450 173.4950160 228.6738560
  16.9918420 168.3841280 221.7223030  16.1035120 168.7257250 221.6202910
  17.2759610 168.1841600 220.8303860  14.9551430 170.9846930 227.6062730
  15.5267540 170.2169130 227.6066370  14.9552970 171.2835690 226.6969340
  16.1976300 166.3931290 229.3931660  16.0179140 165.4957040 229.6734420
  15.7956380 166.9403160 230.0678610  25.0374800 168.5947150 227.2943970
  25.4139620 167.7219030 227.1817640  24.9394310 168.9305850 226.4034410
  19.1679810 166.9672780 222.7561410  19.2746560 167.8676510 223.0630170
  18.2572170 166.9190750 222.4656060  28.8198920 166.0897590 224.2272310
  29.6408540 165.5994160 224.2697790  28.8533000 166.6795250 224.9804150
  16.8162970 168.8891790 228.0014000  17.4973080 169.1530160 228.6201400
  16.5011020 168.0492660 228.3352010  21.0087540 169.9359150 227.0886590
  21.5165760 170.4340120 227.7291610  21.5400780 169.1594350 226.9125950
  33.1098470 168.1064340 230.7915940  32.4050640 168.4946050 230.2731050
  33.3756390 168.8014630 231.3936870  19.2923640 164.5757710 231.3550010
  19.2942080 165.0930100 230.5495910  18.4627950 164.0987890 231.3319940
  29.0560400 168.0297970 226.9999850  28.3515970 168.3182860 227.5802960
  29.4172560 168.8398080 226.6399410  18.9738970 166.2867670 229.3620460
  19.3155780 167.1309720 229.0674330  18.0354780 166.4351410 229.4785800
  32.1247320 167.4752760 227.3909060  31.1772230 167.5091740 227.5224490
  32.4497310 168.2891710 227.7758420  22.6566860 163.7749940 225.6865050
  22.9641840 163.2196830 224.9700550  21.7267560 163.9094400 225.5038040
  25.0447620 171.8398770 222.4225170  24.1176900 171.7736150 222.6513640
  25.1972440 172.7778900 222.3080410  25.0316700 168.1115770 219.4192330
  24.0920370 168.2729730 219.5044790  25.3499960 168.8301450 218.8728320
  31.5529460 172.7934290 229.3971360  30.7248090 172.8627380 228.9221490
  32.1479940 173.3788600 228.9287190  29.0744910 173.4019070 222.9260420
  28.4557330 173.0638620 222.2786720  29.0569360 172.7578830 223.6339610
  28.5171470 169.5803610 230.3426230  28.1042650 170.4057320 230.5966220
  27.7847420 168.9948650 230.1502590  20.6504260 172.3663510 225.2044900
  20.2461260 171.6540760 224.7090800  20.7367380 172.0216750 226.0932940
  19.3632880 169.1406720 228.9843940  19.9147470 169.2502060 228.2097190
  19.8776390 169.5144320 229.6999170  27.2509610 172.6405880 219.9333170
  27.6902890 171.8028310 219.7870990  27.9638030 173.2735280 220.0197310
  19.0375610 172.6626080 232.5949280  18.8983380 173.5348880 232.9636680
  18.1556970 172.3198890 232.4497220  30.8326750 163.8948690 218.2474210
  30.5199410 163.9875520 219.1473280  31.5939220 164.4729720 218.1971640
  17.3508890 171.2608490 222.7051550  17.2306490 171.9870580 222.0932820
  17.0409780 170.4911400 222.2279460  32.0428040 168.6320190 234.2248350
  31.4272310 169.1399860 233.6963810  31.7224460 167.7318520 234.1674290
  19.8172550 164.6043560 226.0875220  19.3740700 165.3853100 225.7559740
  20.3757540 164.9273450 226.7946160  24.1042360 167.4712080 231.6910540
  23.6421730 167.6795100 232.5030480  23.7020470 166.6571430 231.3881210
  29.1046870 168.6921030 232.8207200  28.2540460 168.3926780 233.1416270
  28.9448660 168.9363040 231.9091020  26.1996580 170.1922780 234.9205990
  26.5249990 169.3586530 234.5808220  26.9876910 170.7151300 235.0684320
  22.9331370 164.2254260 220.9681050  22.3085550 164.2214130 221.6934360
  22.8461490 163.3585220 220.5717020  21.8548450 165.1490890 227.9464820
  22.1520780 166.0553720 227.8656840  22.4034010 164.6609670 227.3324390
  19.6086770 169.7277130 223.8156470  19.3827690 169.5114300 224.7203090
  18.8279300 170.1605590 223.4702440  26.8384530 169.7340500 222.4147120
  26.2393420 170.4576300 222.2310740  27.3864140 169.6717280 221.6323570
  22.0485980 170.6262710 234.4816740  21.9529580 169.6857440 234.3317140
  22.8917960 170.8477780 234.0864810  25.4449400 168.3704040 224.4450400
  25.8378970 168.6876240 223.6319090  25.8066250 167.4915920 224.5594920
  17.1796520 167.0376380 232.6350520  16.7859910 167.8851590 232.8423300
  16.4914920 166.4002750 232.8259160  23.7541570 167.1211350 235.7047260
  23.0639890 166.9283550 236.3393350  24.4973870 167.4045990 236.2371560
  14.4813570 164.9604840 226.6680600  14.1926620 165.5307700 227.3805580
  15.2259330 164.4809290 227.0311830  14.6683800 168.9024960 217.8783320
  14.5858470 169.8455720 218.0198310  14.3166860 168.7599870 216.9995670
  26.0304540 170.9609790 228.5401180  25.2985660 171.4696600 228.8891280
  25.6328880 170.1439770 228.2389960  22.4681930 167.6363990 226.9453670
  22.4717990 167.1953940 226.0958210  23.3633050 167.9581320 227.0525490
  18.3184310 167.5190480 225.9047880  17.9784360 167.9965710 226.6614930
  17.5561630 167.0655600 225.5448980  22.5302080 168.6376070 219.9360430
  22.6514900 168.5962550 220.8846250  22.1450590 169.5000220 219.7807160
  26.4930450 166.4143470 227.9524120  26.5103190 166.8652120 228.7965970
  26.2446030 165.5149110 228.1657560  21.5423580 170.9477210 219.3343730
  20.9740480 170.4995460 218.7079640  22.2512580 171.3069990 218.8008880
  29.9201200 163.8275650 233.7910500  30.2446970 163.0965310 234.3168480
  29.9557710 163.5089290 232.8891490  22.7689900 171.6965770 228.6919080
  23.1360030 171.2224340 229.4380420  22.5794960 172.5707340 229.0327420
  15.6330390 166.4409460 224.8212550  15.3477310 166.0765130 225.6591170
  15.5709250 165.7089920 224.2075690  20.5589270 170.7374410 231.0103290
  20.2546340 171.6166390 231.2353650  21.5135730 170.7974200 231.0460730
  25.3068980 165.3338720 221.5425920  24.4933590 164.8351890 221.4671230
  25.1130930 166.1736970 221.1262270  28.0217370 169.7058370 219.8388080
  28.9096990 170.0175600 219.6639420  27.9922460 168.8330620 219.4468660
  16.6153000 171.5777150 232.1574650  16.2567940 172.2431000 232.7447990
  16.3207560 170.7460700 232.5287270  19.8166120 172.0361390 235.0414200
  19.5166260 172.1818570 234.1442020  20.5877360 171.4766680 234.9487590
  30.2931640 171.0170210 219.3067940  30.2095360 171.4484430 218.4564380
  31.0125830 171.4768560 219.7394760  31.3705780 173.4737730 232.3837910
  30.6453970 174.0666510 232.1867300  31.8981240 173.4661270 231.5851280
  15.1261050 171.5768410 218.7809250  15.9955900 171.8593210 219.0645170
  14.6351370 172.3904280 218.6658060  22.2895860 172.9641620 222.9017530
  22.7458640 173.7746870 223.1277720  21.9384070 172.6464760 223.7336020
  18.1907640 163.3079270 223.3740050  18.0622270 163.2997170 224.3224970
  17.3669660 163.6462360 223.0231060  15.1901570 165.0670390 232.8346750
  14.4760090 165.2667310 233.4399360  15.6096610 164.2909960 233.2061550
  26.6840350 167.5592700 230.5848200  27.0521170 166.7387910 230.9127770
  25.8238550 167.6194590 231.0003850  30.0502380 166.5149640 221.3935760
  29.4215540 166.6195310 220.6793990  29.5554300 166.7346420 222.1829640
  22.0186410 168.7935590 222.8093640  21.3102560 169.2621930 223.2507250
  22.3030890 168.1357600 223.4438830  23.6442340 170.2132290 230.8086170
  24.1427590 170.6878110 231.4738020  23.7865290 169.2895810 231.0156200
  26.0501840 165.5186250 224.2489430  25.9269620 165.5372380 223.2998940
  26.9986400 165.5665190 224.3687830  20.2221430 167.1020670 220.1844350
  21.0711960 167.5390820 220.1184540  19.8552700 167.4140930 221.0116410
  30.8509200 166.4300250 231.6514560  30.3482800 167.1705650 231.9908370
  31.6665860 166.8184250 231.3351350  29.1431210 171.6733430 225.0975920
  28.2021350 171.6883660 225.2723610  29.4575280 170.8869390 225.5436220
  19.1212850 173.3553030 218.6579880  19.8876120 173.2434390 219.2205310
  19.1987540 172.6591000 218.0056650  17.8159610 170.7878100 219.3412770
  17.8963200 169.8405610 219.4530170  18.7079360 171.1184980 219.4473430
  15.3430410 172.6093020 234.5768940  15.8469430 172.0300300 235.1485170
  14.6037830 172.8933250 235.1145310  17.3753490 170.7522610 235.4719010
  17.4158830 170.4536480 236.3804240  18.2298990 171.1530220 235.3126530
  21.1531880 173.3518160 220.6322520  21.5748300 173.1858030 221.4753910
  21.2782720 172.5418390 220.1377660  19.3159300 169.3314710 233.4393500
  18.7855760 168.8405660 232.8116840  19.9847370 169.7598910 232.9051430
  23.6659520 172.3755770 217.8799620  24.1865180 171.6604790 217.5140770
  24.3127920 173.0141640 218.1800130  28.2137360 173.7984170 233.2034690
  28.6278380 173.9529250 234.0525110  27.2788360 173.9239390 233.3660470
  28.6859530 171.1380330 235.2073840  29.2680300 170.3832650 235.1194320
  28.8621300 171.6687770 234.4305320  19.8031600 166.2977080 233.5190790
  19.7088470 165.6797830 232.7941660  19.2228990 167.0243370 233.2920700
  22.5693040 164.8550320 230.5518180  22.1210340 164.8774580 229.7063730
  21.9358240 164.4569340 231.1488480  25.3116490 171.4820830 232.5568460
  25.4312700 170.8861970 233.2963300  26.1710490 171.5190520 232.1369760
  27.6504390 172.0358020 231.1330970  27.1239610 172.5600640 230.5296110
  27.9935730 172.6685410 231.7640700  20.0490780 169.4251390 217.5780680
  19.8479840 168.5618750 217.9394020  19.8782830 169.3384750 216.6402280
  22.0785260 168.0242180 233.8144280  22.6684950 167.7158030 234.5022100
  21.2605500 167.5521930 233.9704180  26.8978690 167.6407990 234.0477300
  26.2094210 166.9789530 233.9827290  27.6184710 167.1946260 234.4925760
  27.5279090 164.2359620 220.1067560  27.8081380 163.3927520 220.4626980
  26.7544820 164.4682730 220.6206310  18.8473580 166.5252010 217.5658560
  19.1499480 166.5319440 216.6577710  19.5868170 166.1749870 218.0626220
  22.0658510 165.4686630 218.5514760  21.7180510 164.7910620 217.9717210
  22.2671280 165.0076140 219.3658150  31.9059810 173.4736350 220.7171470
  32.6678720 174.0433000 220.8231160  31.9214180 172.9063550 221.4879780
  15.4064150 171.9974280 224.9479130  14.7512990 171.7285920 224.3038830
  16.2442100 171.8878760 224.4981110  28.3554590 166.7915570 219.1697620
  28.7739470 166.6046550 218.3294280  28.0490650 165.9394620 219.4800550
  31.8544320 171.7039710 222.8673420  31.4787920 170.9367640 222.4354710
  31.1247440 172.0862410 223.3548350  16.4440080 172.3826850 229.4882470
  16.8113120 172.2954250 230.3678490  15.8750900 171.6193400 229.3889330
  31.2443940 170.8511230 232.5012940  31.0130030 170.6223980 231.6010890
  31.5048490 171.7710780 232.4557830  15.9956080 169.2935940 233.3940890
  15.1012130 169.2602700 233.7334600  16.5353630 169.4922730 234.1592140
  29.6832010 166.0767660 235.2792640  30.5602190 166.0851060 235.6626640
  29.6952850 165.3398500 234.6684990  14.6202230 169.2073210 220.8904460
  13.7166310 169.4703410 220.7156120  15.1042850 169.4784380 220.1104420
  31.1295280 169.9297200 226.1680660  31.6532760 169.4359850 225.5370830
  31.7154700 170.0647560 226.9128230  31.3085000 170.0137070 229.6900210
  30.3587710 169.9800610 229.8045200  31.4898010 170.9237180 229.4549980
  17.1629440 168.2638750 218.7998840  17.8721140 167.8421970 218.3146120
  16.4469380 168.3313980 218.1682190  16.8103600 164.3178080 217.8401490
  17.5331730 164.8587020 218.1582710  17.0828120 164.0441500 216.9643030
  30.6195250 169.1870550 222.1073070  31.1154370 168.9541420 222.8921950
  30.4211320 168.3482390 221.6910710  16.4995790 163.5684270 227.7424110
  17.1471980 163.0181650 227.3019270  16.9197630 163.8227420 228.5639920
  32.0482410 167.8231500 224.6410750  31.9381690 167.6687540 225.5793020
  32.8090000 167.2952440 224.3986160  30.3948130 163.7625630 231.0993750
  31.0320350 164.3759770 231.4652940  30.5423020 163.7986290 230.1542980
  32.9372680 165.6539420 217.8816890  33.8621990 165.5220600 217.6735180
  32.9148470 165.7332240 218.8353340  33.0111170 166.4250080 220.5073600
  32.2162670 166.3595200 221.0366510  33.2154450 167.3600720 220.4958950
  16.2527790 163.7239940 230.4849430  15.9042610 164.1803760 231.2507610
  15.9215490 162.8297070 230.5671860  23.7652610 164.9151820 234.0068850
  23.7041500 165.5073650 234.7564260  24.7052990 164.8077780 233.8619110
  26.4027170 164.5721880 233.6461140  27.0167580 164.8901170 232.9842220
  26.9476730 164.0870470 234.2657000  16.9248430 163.2516140 233.7600200
  17.4731420 163.0704190 232.9966310  16.9903740 162.4610250 234.2956510
  27.1435210 163.1354020 229.9730430  26.2695050 163.4689130 229.7703360
  27.0345960 162.6627200 230.7982300  28.0507190 165.3424890 231.3572150
  27.7220550 164.5276650 230.9773880  28.9989490 165.2994700 231.2337840
  24.8910030 164.0523860 228.9123340  24.1081820 164.5269360 229.1920100
  24.5972960 163.1478690 228.8036520  29.4431100 164.7546960 226.9572430
  29.8839190 164.6992060 226.1094030  29.1738690 165.6704970 227.0282610
  31.3069670 164.3862200 224.9681250  31.2458070 163.4423420 224.8212270
  32.0861700 164.4942290 225.5134710  16.2350440 164.3571340 221.4337060
  16.9929800 164.4700220 220.8601090  15.7727610 165.1940540 221.3880490
  22.7764250 166.4710610 224.4239370  21.9638760 166.0967500 224.0835250
  23.2805890 165.7155690 224.7260560  27.2789230 163.1353060 225.6622440
  27.8818600 163.7073270 226.1370960  26.5382220 163.6992500 225.4396340
  30.4223830 163.5374620 220.9362720  30.6174460 164.4358070 221.2030150
  29.6353700 163.3061700 221.4295670  18.6075590 164.8835390 219.9739030
  19.1368350 164.0965190 219.8446980  19.2403910 165.5626580 220.2074560
  20.8013430 164.6210530 223.0284420  20.1716170 163.9197840 223.1954550
  20.2618570 165.3814660 222.8117580  20.9268990 163.8994510 235.4636910
  20.6453260 164.4028110 234.6997730  21.3088690 163.1016260 235.0979040
  27.5284450 163.3148090 236.0417380  27.4149900 163.6342700 236.9368900
  28.3454190 163.7160600 235.7454660  26.4342600 171.3340560 206.4052120
  26.3536650 170.4195170 206.1343830  26.0207020 171.8307630 205.6991830
  24.5660640 173.1119580 208.2861390  23.7902740 172.6320020 208.5759960
  25.2173570 172.4325230 208.1117550  18.5826470 173.4239390 209.1637150
  17.7511350 173.1688100 209.5633660  19.1907450 173.4950160 209.8995070
  16.9918420 168.3841280 202.9479540  16.1035120 168.7257250 202.8459420
  17.2759610 168.1841600 202.0560370  14.9551430 170.9846930 208.8319240
  15.5267540 170.2169130 208.8322880  14.9552970 171.2835690 207.9225850
  16.1976300 166.3931290 210.6188170  16.0179140 165.4957040 210.8990930
  15.7956380 166.9403160 211.2935120  25.0374800 168.5947150 208.5200480
  25.4139620 167.7219030 208.4074150  24.9394310 168.9305850 207.6290920
  19.1679810 166.9672780 203.9817920  19.2746560 167.8676510 204.2886680
  18.2572170 166.9190750 203.6912570  28.8198920 166.0897590 205.4528820
  29.6408540 165.5994160 205.4954300  28.8533000 166.6795250 206.2060660
  16.8162970 168.8891790 209.2270510  17.4973080 169.1530160 209.8457910
  16.5011020 168.0492660 209.5608520  21.0087540 169.9359150 208.3143100
  21.5165760 170.4340120 208.9548120  21.5400780 169.1594350 208.1382460
  33.1098470 168.1064340 212.0172450  32.4050640 168.4946050 211.4987560
  33.3756390 168.8014630 212.6193380  19.2923640 164.5757710 212.5806520
  19.2942080 165.0930100 211.7752420  18.4627950 164.0987890 212.5576450
  29.0560400 168.0297970 208.2256360  28.3515970 168.3182860 208.8059470
  29.4172560 168.8398080 207.8655920  18.9738970 166.2867670 210.5876970
  19.3155780 167.1309720 210.2930840  18.0354780 166.4351410 210.7042310
  32.1247320 167.4752760 208.6165570  31.1772230 167.5091740 208.7481000
  32.4497310 168.2891710 209.0014930  22.6566860 163.7749940 206.9121560
  22.9641840 163.2196830 206.1957060  21.7267560 163.9094400 206.7294550
  25.0447620 171.8398770 203.6481680  24.1176900 171.7736150 203.8770150
  25.1972440 172.7778900 203.5336920  25.0316700 168.1115770 200.6448840
  24.0920370 168.2729730 200.7301300  25.3499960 168.8301450 200.0984830
  31.5529460 172.7934290 210.6227870  30.7248090 172.8627380 210.1478000
  32.1479940 173.3788600 210.1543700  29.0744910 173.4019070 204.1516930
  28.4557330 173.0638620 203.5043230  29.0569360 172.7578830 204.8596120
  28.5171470 169.5803610 211.5682740  28.1042650 170.4057320 211.8222730
  27.7847420 168.9948650 211.3759100  20.6504260 172.3663510 206.4301410
  20.2461260 171.6540760 205.9347310  20.7367380 172.0216750 207.3189450
  19.3632880 169.1406720 210.2100450  19.9147470 169.2502060 209.4353700
  19.8776390 169.5144320 210.9255680  27.2509610 172.6405880 201.1589680
  27.6902890 171.8028310 201.0127500  27.9638030 173.2735280 201.2453820
  19.0375610 172.6626080 213.8205790  18.8983380 173.5348880 214.1893190
  18.1556970 172.3198890 213.6753730  30.8326750 163.8948690 199.4730720
  30.5199410 163.9875520 200.3729790  31.5939220 164.4729720 199.4228150
  17.3508890 171.2608490 203.9308060  17.2306490 171.9870580 203.3189330
  17.0409780 170.4911400 203.4535970  32.0428040 168.6320190 215.4504860
  31.4272310 169.1399860 214.9220320  31.7224460 167.7318520 215.3930800
  19.8172550 164.6043560 207.3131730  19.3740700 165.3853100 206.9816250
  20.3757540 164.9273450 208.0202670  24.1042360 167.4712080 212.9167050
  23.6421730 167.6795100 213.7286990  23.7020470 166.6571430 212.6137720
  29.1046870 168.6921030 214.0463710  28.2540460 168.3926780 214.3672780
  28.9448660 168.9363040 213.1347530  26.1996580 170.1922780 216.1462500
  26.5249990 169.3586530 215.8064730  26.9876910 170.7151300 216.2940830
  22.9331370 164.2254260 202.1937560  22.3085550 164.2214130 202.9190870
  22.8461490 163.3585220 201.7973530  21.8548450 165.1490890 209.1721330
  22.1520780 166.0553720 209.0913350  22.4034010 164.6609670 208.5580900
  19.6086770 169.7277130 205.0412980  19.3827690 169.5114300 205.9459600
  18.8279300 170.1605590 204.6958950  26.8384530 169.7340500 203.6403630
  26.2393420 170.4576300 203.4567250  27.3864140 169.6717280 202.8580080
  22.0485980 170.6262710 215.7073250  21.9529580 169.6857440 215.5573650
  22.8917960 170.8477780 215.3121320  25.4449400 168.3704040 205.6706910
  25.8378970 168.6876240 204.8575600  25.8066250 167.4915920 205.7851430
  17.1796520 167.0376380 213.8607030  16.7859910 167.8851590 214.0679810
  16.4914920 166.4002750 214.0515670  23.7541570 167.1211350 216.9303770
  23.0639890 166.9283550 217.5649860  24.4973870 167.4045990 217.4628070
  14.4813570 164.9604840 207.8937110  14.1926620 165.5307700 208.6062090
  15.2259330 164.4809290 208.2568340  14.6683800 168.9024960 199.1039830
  14.5858470 169.8455720 199.2454820  14.3166860 168.7599870 198.2252180
  26.0304540 170.9609790 209.7657690  25.2985660 171.4696600 210.1147790
  25.6328880 170.1439770 209.4646470  22.4681930 167.6363990 208.1710180
  22.4717990 167.1953940 207.3214720  23.3633050 167.9581320 208.2782000
  18.3184310 167.5190480 207.1304390  17.9784360 167.9965710 207.8871440
  17.5561630 167.0655600 206.7705490  22.5302080 168.6376070 201.1616940
  22.6514900 168.5962550 202.1102760  22.1450590 169.5000220 201.0063670
  26.4930450 166.4143470 209.1780630  26.5103190 166.8652120 210.0222480
  26.2446030 165.5149110 209.3914070  21.5423580 170.9477210 200.5600240
  20.9740480 170.4995460 199.9336150  22.2512580 171.3069990 200.0265390
  29.9201200 163.8275650 215.0167010  30.2446970 163.0965310 215.5424990
  29.9557710 163.5089290 214.1148000  22.7689900 171.6965770 209.9175590
  23.1360030 171.2224340 210.6636930  22.5794960 172.5707340 210.2583930
  15.6330390 166.4409460 206.0469060  15.3477310 166.0765130 206.8847680
  15.5709250 165.7089920 205.4332200  20.5589270 170.7374410 212.2359800
  20.2546340 171.6166390 212.4610160  21.5135730 170.7974200 212.2717240
  25.3068980 165.3338720 202.7682430  24.4933590 164.8351890 202.6927740
  25.1130930 166.1736970 202.3518780  28.0217370 169.7058370 201.0644590
  28.9096990 170.0175600 200.8895930  27.9922460 168.8330620 200.6725170
  16.6153000 171.5777150 213.3831160  16.2567940 172.2431000 213.9704500
  16.3207560 170.7460700 213.7543780  19.8166120 172.0361390 216.2670710
  19.5166260 172.1818570 215.3698530  20.5877360 171.4766680 216.1744100
  30.2931640 171.0170210 200.5324450  30.2095360 171.4484430 199.6820890
  31.0125830 171.4768560 200.9651270  31.3705780 173.4737730 213.6094420
  30.6453970 174.0666510 213.4123810  31.8981240 173.4661270 212.8107790
  15.1261050 171.5768410 200.0065760  15.9955900 171.8593210 200.2901680
  14.6351370 172.3904280 199.8914570  22.2895860 172.9641620 204.1274040
  22.7458640 173.7746870 204.3534230  21.9384070 172.6464760 204.9592530
  18.1907640 163.3079270 204.5996560  18.0622270 163.2997170 205.5481480
  17.3669660 163.6462360 204.2487570  15.1901570 165.0670390 214.0603260
  14.4760090 165.2667310 214.6655870  15.6096610 164.2909960 214.4318060
  26.6840350 167.5592700 211.8104710  27.0521170 166.7387910 212.1384280
  25.8238550 167.6194590 212.2260360  30.0502380 166.5149640 202.6192270
  29.4215540 166.6195310 201.9050500  29.5554300 166.7346420 203.4086150
  22.0186410 168.7935590 204.0350150  21.3102560 169.2621930 204.4763760
  22.3030890 168.1357600 204.6695340  23.6442340 170.2132290 212.0342680
  24.1427590 170.6878110 212.6994530  23.7865290 169.2895810 212.2412710
  26.0501840 165.5186250 205.4745940  25.9269620 165.5372380 204.5255450
  26.9986400 165.5665190 205.5944340  20.2221430 167.1020670 201.4100860
  21.0711960 167.5390820 201.3441050  19.8552700 167.4140930 202.2372920
  30.8509200 166.4300250 212.8771070  30.3482800 167.1705650 213.2164880
  31.6665860 166.8184250 212.5607860  29.1431210 171.6733430 206.3232430
  28.2021350 171.6883660 206.4980120  29.4575280 170.8869390 206.7692730
  19.1212850 173.3553030 199.8836390  19.8876120 173.2434390 200.4461820
  19.1987540 172.6591000 199.2313160  17.8159610 170.7878100 200.5669280
  17.8963200 169.8405610 200.6786680  18.7079360 171.1184980 200.6729940
  15.3430410 172.6093020 215.8025450  15.8469430 172.0300300 216.3741680
  14.6037830 172.8933250 216.3401820  17.3753490 170.7522610 216.6975520
  17.4158830 170.4536480 217.6060750  18.2298990 171.1530220 216.5383040
  21.1531880 173.3518160 201.8579030  21.5748300 173.1858030 202.7010420
  21.2782720 172.5418390 201.3634170  19.3159300 169.3314710 214.6650010
  18.7855760 168.8405660 214.0373350  19.9847370 169.7598910 214.1307940
  23.6659520 172.3755770 199.1056130  24.1865180 171.6604790 198.7397280
  24.3127920 173.0141640 199.4056640  28.2137360 173.7984170 214.4291200
  28.6278380 173.9529250 215.2781620  27.2788360 173.9239390 214.5916980
  28.6859530 171.1380330 216.4330350  29.2680300 170.3832650 216.3450830
  28.8621300 171.6687770 215.6561830  19.8031600 166.2977080 214.7447300
  19.7088470 165.6797830 214.0198170  19.2228990 167.0243370 214.5177210
  22.5693040 164.8550320 211.7774690  22.1210340 164.8774580 210.9320240
  21.9358240 164.4569340 212.3744990  25.3116490 171.4820830 213.7824970
  25.4312700 170.8861970 214.5219810  26.1710490 171.5190520 213.3626270
  27.6504390 172.0358020 212.3587480  27.1239610 172.5600640 211.7552620
  27.9935730 172.6685410 212.9897210  20.0490780 169.4251390 198.8037190
  19.8479840 168.5618750 199.1650530  19.8782830 169.3384750 197.8658790
  22.0785260 168.0242180 215.0400790  22.6684950 167.7158030 215.7278610
  21.2605500 167.5521930 215.1960690  26.8978690 167.6407990 215.2733810
  26.2094210 166.9789530 215.2083800  27.6184710 167.1946260 215.7182270
  27.5279090 164.2359620 201.3324070  27.8081380 163.3927520 201.6883490
  26.7544820 164.4682730 201.8462820  18.8473580 166.5252010 198.7915070
  19.1499480 166.5319440 197.8834220  19.5868170 166.1749870 199.2882730
  22.0658510 165.4686630 199.7771270  21.7180510 164.7910620 199.1973720
  22.2671280 165.0076140 200.5914660  31.9059810 173.4736350 201.9427980
  32.6678720 174.0433000 202.0487670  31.9214180 172.9063550 202.7136290
  15.4064150 171.9974280 206.1735640  14.7512990 171.7285920 205.5295340
  16.2442100 171.8878760 205.7237620  28.3554590 166.7915570 200.3954130
  28.7739470 166.6046550 199.5550790  28.0490650 165.9394620 200.7057060
  31.8544320 171.7039710 204.0929930  31.4787920 170.9367640 203.6611220
  31.1247440 172.0862410 204.5804860  16.4440080 172.3826850 210.7138980
  16.8113120 172.2954250 211.5935000  15.8750900 171.6193400 210.6145840
  31.2443940 170.8511230 213.7269450  31.0130030 170.6223980 212.8267400
  31.5048490 171.7710780 213.6814340  15.9956080 169.2935940 214.6197400
  15.1012130 169.2602700 214.9591110  16.5353630 169.4922730 215.3848650
  29.6832010 166.0767660 216.5049150  30.5602190 166.0851060 216.8883150
  29.6952850 165.3398500 215.8941500  14.6202230 169.2073210 202.1160970
  13.7166310 169.4703410 201.9412630  15.1042850 169.4784380 201.3360930
  31.1295280 169.9297200 207.3937170  31.6532760 169.4359850 206.7627340
  31.7154700 170.0647560 208.1384740  31.3085000 170.0137070 210.9156720
  30.3587710 169.9800610 211.0301710  31.4898010 170.9237180 210.6806490
  17.1629440 168.2638750 200.0255350  17.8721140 167.8421970 199.5402630
  16.4469380 168.3313980 199.3938700  16.8103600 164.3178080 199.0658000
  17.5331730 164.8587020 199.3839220  17.0828120 164.0441500 198.1899540
  30.6195250 169.1870550 203.3329580  31.1154370 168.9541420 204.1178460
  30.4211320 168.3482390 202.9167220  16.4995790 163.5684270 208.9680620
  17.1471980 163.0181650 208.5275780  16.9197630 163.8227420 209.7896430
  32.0482410 167.8231500 205.8667260  31.9381690 167.6687540 206.8049530
  32.8090000 167.2952440 205.6242670  30.3948130 163.7625630 212.3250260
  31.0320350 164.3759770 212.6909450  30.5423020 163.7986290 211.3799490
  32.9372680 165.6539420 199.1073400  33.8621990 165.5220600 198.8991690
  32.9148470 165.7332240 200.0609850  33.0111170 166.4250080 201.7330110
  32.2162670 166.3595200 202.2623020  33.2154450 167.3600720 201.7215460
  16.2527790 163.7239940 211.7105940  15.9042610 164.1803760 212.4764120
  15.9215490 162.8297070 211.7928370  23.7652610 164.9151820 215.2325360
  23.7041500 165.5073650 215.9820770  24.7052990 164.8077780 215.0875620
  26.4027170 164.5721880 214.8717650  27.0167580 164.8901170 214.2098730
  26.9476730 164.0870470 215.4913510  16.9248430 163.2516140 214.9856710
  17.4731420 163.0704190 214.2222820  16.9903740 162.4610250 215.5213020
  27.1435210 163.1354020 211.1986940  26.2695050 163.4689130 210.9959870
  27.0345960 162.6627200 212.0238810  28.0507190 165.3424890 212.5828660
  27.7220550 164.5276650 212.2030390  28.9989490 165.2994700 212.4594350
  24.8910030 164.0523860 210.1379850  24.1081820 164.5269360 210.4176610
  24.5972960 163.1478690 210.0293030  29.4431100 164.7546960 208.1828940
  29.8839190 164.6992060 207.3350540  29.1738690 165.6704970 208.2539120
  31.3069670 164.3862200 206.1937760  31.2458070 163.4423420 206.0468780
  32.0861700 164.4942290 206.7391220  16.2350440 164.3571340 202.6593570
  16.9929800 164.4700220 202.0857600  15.7727610 165.1940540 202.6137000
  22.7764250 166.4710610 205.6495880  21.9638760 166.0967500 205.3091760
  23.2805890 165.7155690 205.9517070  27.2789230 163.1353060 206.8878950
  27.8818600 163.7073270 207.3627470  26.5382220 163.6992500 206.6652850
  30.4223830 163.5374620 202.1619230  30.6174460 164.4358070 202.4286660
  29.6353700 163.3061700 202.6552180  18.6075590 164.8835390 201.1995540
  19.1368350 164.0965190 201.0703490  19.2403910 165.5626580 201.4331070
  20.8013430 164.6210530 204.2540930  20.1716170 163.9197840 204.4211060
  20.2618570 165.3814660 204.0374090  20.9268990 163.8994510 216.6893420
  20.6453260 164.4028110 215.9254240  21.3088690 163.1016260 216.3235550
  27.5284450 163.3148090 217.2673890  27.4149900 163.6342700 218.1625410
  28.3454190 163.7160600 216.9711170  26.4342600 171.3340560 187.6308630
  26.3536650 170.4195170 187.3600340  26.0207020 171.8307630 186.9248340
  24.5660640 173.1119580 189.5117900  23.7902740 172.6320020 189.8016470
  25.2173570 172.4325230 189.3374060  18.5826470 173.4239390 190.3893660
  17.7511350 173.1688100 190.7890170  19.1907450 173.4950160 191.1251580
  16.9918420 168.3841280 184.1736050  16.1035120 168.7257250 184.0715930
  17.2759610 168.1841600 183.2816880  14.9551430 170.9846930 190.0575750
  15.5267540 170.2169130 190.0579390  14.9552970 171.2835690 189.1482360
  16.1976300 166.3931290 191.8444680  16.0179140 165.4957040 192.1247440
  15.7956380 166.9403160 192.5191630  25.0374800 168.5947150 189.7456990
  25.4139620 167.7219030 189.6330660  24.9394310 168.9305850 188.8547430
  19.1679810 166.9672780 185.2074430  19.2746560 167.8676510 185.5143190
  18.2572170 166.9190750 184.9169080  28.8198920 166.0897590 186.6785330
  29.6408540 165.5994160 186.7210810  28.8533000 166.6795250 187.4317170
  16.8162970 168.8891790 190.4527020  17.4973080 169.1530160 191.0714420
  16.5011020 168.0492660 190.7865030  21.0087540 169.9359150 189.5399610
  21.5165760 170.4340120 190.1804630  21.5400780 169.1594350 189.3638970
  33.1098470 168.1064340 193.2428960  32.4050640 168.4946050 192.7244070
  33.3756390 168.8014630 193.8449890  19.2923640 164.5757710 193.8063030
  19.2942080 165.0930100 193.0008930  18.4627950 164.0987890 193.7832960
  29.0560400 168.0297970 189.4512870  28.3515970 168.3182860 190.0315980
  29.4172560 168.8398080 189.0912430  18.9738970 166.2867670 191.8133480
  19.3155780 167.1309720 191.5187350  18.0354780 166.4351410 191.9298820
  32.1247320 167.4752760 189.8422080  31.1772230 167.5091740 189.9737510
  32.4497310 168.2891710 190.2271440  22.6566860 163.7749940 188.1378070
  22.9641840 163.2196830 187.4213570  21.7267560 163.9094400 187.9551060
  25.0447620 171.8398770 184.8738190  24.1176900 171.7736150 185.1026660
  25.1972440 172.7778900 184.7593430  25.0316700 168.1115770 181.8705350
  24.0920370 168.2729730 181.9557810  25.3499960 168.8301450 181.3241340
  31.5529460 172.7934290 191.8484380  30.7248090 172.8627380 191.3734510
  32.1479940 173.3788600 191.3800210  29.0744910 173.4019070 185.3773440
  28.4557330 173.0638620 184.7299740  29.0569360 172.7578830 186.0852630
  28.5171470 169.5803610 192.7939250  28.1042650 170.4057320 193.0479240
  27.7847420 168.9948650 192.6015610  20.6504260 172.3663510 187.6557920
  20.2461260 171.6540760 187.1603820  20.7367380 172.0216750 188.5445960
  19.3632880 169.1406720 191.4356960  19.9147470 169.2502060 190.6610210
  19.8776390 169.5144320 192.1512190  27.2509610 172.6405880 182.3846190
  27.6902890 171.8028310 182.2384010  27.9638030 173.2735280 182.4710330
  19.0375610 172.6626080 195.0462300  18.8983380 173.5348880 195.4149700
  18.1556970 172.3198890 194.9010240  30.8326750 163.8948690 180.6987230
  30.5199410 163.9875520 181.5986300  31.5939220 164.4729720 180.6484660
  17.3508890 171.2608490 185.1564570  17.2306490 171.9870580 184.5445840
  17.0409780 170.4911400 184.6792480  32.0428040 168.6320190 196.6761370
  31.4272310 169.1399860 196.1476830  31.7224460 167.7318520 196.6187310
  19.8172550 164.6043560 188.5388240  19.3740700 165.3853100 188.2072760
  20.3757540 164.9273450 189.2459180  24.1042360 167.4712080 194.1423560
  23.6421730 167.6795100 194.9543500  23.7020470 166.6571430 193.8394230
  29.1046870 168.6921030 195.2720220  28.2540460 168.3926780 195.5929290
  28.9448660 168.9363040 194.3604040  26.1996580 170.1922780 197.3719010
  26.5249990 169.3586530 197.0321240  26.9876910 170.7151300 197.5197340
  22.9331370 164.2254260 183.4194070  22.3085550 164.2214130 184.1447380
  22.8461490 163.3585220 183.0230040  21.8548450 165.1490890 190.3977840
  22.1520780 166.0553720 190.3169860  22.4034010 164.6609670 189.7837410
  19.6086770 169.7277130 186.2669490  19.3827690 169.5114300 187.1716110
  18.8279300 170.1605590 185.9215460  26.8384530 169.7340500 184.8660140
  26.2393420 170.4576300 184.6823760  27.3864140 169.6717280 184.0836590
  22.0485980 170.6262710 196.9329760  21.9529580 169.6857440 196.7830160
  22.8917960 170.8477780 196.5377830  25.4449400 168.3704040 186.8963420
  25.8378970 168.6876240 186.0832110  25.8066250 167.4915920 187.0107940
  17.1796520 167.0376380 195.0863540  16.7859910 167.8851590 195.2936320
  16.4914920 166.4002750 195.2772180  23.7541570 167.1211350 198.1560280
  23.0639890 166.9283550 198.7906370  24.4973870 167.4045990 198.6884580
  14.4813570 164.9604840 189.1193620  14.1926620 165.5307700 189.8318600
  15.2259330 164.4809290 189.4824850  14.6683800 168.9024960 180.3296340
  14.5858470 169.8455720 180.4711330  14.3166860 168.7599870 179.4508690
  26.0304540 170.9609790 190.9914200  25.2985660 171.4696600 191.3404300
  25.6328880 170.1439770 190.6902980  22.4681930 167.6363990 189.3966690
  22.4717990 167.1953940 188.5471230  23.3633050 167.9581320 189.5038510
  18.3184310 167.5190480 188.3560900  17.9784360 167.9965710 189.1127950
  17.5561630 167.0655600 187.9962000  22.5302080 168.6376070 182.3873450
  22.6514900 168.5962550 183.3359270  22.1450590 169.5000220 182.2320180
  26.4930450 166.4143470 190.4037140  26.5103190 166.8652120 191.2478990
  26.2446030 165.5149110 190.6170580  21.5423580 170.9477210 181.7856750
  20.9740480 170.4995460 181.1592660  22.2512580 171.3069990 181.2521900
  29.9201200 163.8275650 196.2423520  30.2446970 163.0965310 196.7681500
  29.9557710 163.5089290 195.3404510  22.7689900 171.6965770 191.1432100
  23.1360030 171.2224340 191.8893440  22.5794960 172.5707340 191.4840440
  15.6330390 166.4409460 187.2725570  15.3477310 166.0765130 188.1104190
  15.5709250 165.7089920 186.6588710  20.5589270 170.7374410 193.4616310
  20.2546340 171.6166390 193.6866670  21.5135730 170.7974200 193.4973750
  25.3068980 165.3338720 183.9938940  24.4933590 164.8351890 183.9184250
  25.1130930 166.1736970 183.5775290  28.0217370 169.7058370 182.2901100
  28.9096990 170.0175600 182.1152440  27.9922460 168.8330620 181.8981680
  16.6153000 171.5777150 194.6087670  16.2567940 172.2431000 195.1961010
  16.3207560 170.7460700 194.9800290  19.8166120 172.0361390 197.4927220
  19.5166260 172.1818570 196.5955040  20.5877360 171.4766680 197.4000610
  30.2931640 171.0170210 181.7580960  30.2095360 171.4484430 180.9077400
  31.0125830 171.4768560 182.1907780  31.3705780 173.4737730 194.8350930
  30.6453970 174.0666510 194.6380320  31.8981240 173.4661270 194.0364300
  15.1261050 171.5768410 181.2322270  15.9955900 171.8593210 181.5158190
  14.6351370 172.3904280 181.1171080  22.2895860 172.9641620 185.3530550
  22.7458640 173.7746870 185.5790740  21.9384070 172.6464760 186.1849040
  18.1907640 163.3079270 185.8253070  18.0622270 163.2997170 186.7737990
  17.3669660 163.6462360 185.4744080  15.1901570 165.0670390 195.2859770
  14.4760090 165.2667310 195.8912380  15.6096610 164.2909960 195.6574570
  26.6840350 167.5592700 193.0361220  27.0521170 166.7387910 193.3640790
  25.8238550 167.6194590 193.4516870  30.0502380 166.5149640 183.8448780
  29.4215540 166.6195310 183.1307010  29.5554300 166.7346420 184.6342660
  22.0186410 168.7935590 185.2606660  21.3102560 169.2621930 185.7020270
  22.3030890 168.1357600 185.8951850  23.6442340 170.2132290 193.2599190
  24.1427590 170.6878110 193.9251040  23.7865290 169.2895810 193.4669220
  26.0501840 165.5186250 186.7002450  25.9269620 165.5372380 185.7511960
  26.9986400 165.5665190 186.8200850  20.2221430 167.1020670 182.6357370
  21.0711960 167.5390820 182.5697560  19.8552700 167.4140930 183.4629430
  30.8509200 166.4300250 194.1027580  30.3482800 167.1705650 194.4421390
  31.6665860 166.8184250 193.7864370  29.1431210 171.6733430 187.5488940
  28.2021350 171.6883660 187.7236630  29.4575280 170.8869390 187.9949240
  19.1212850 173.3553030 181.1092900  19.8876120 173.2434390 181.6718330
  19.1987540 172.6591000 180.4569670  17.8159610 170.7878100 181.7925790
  17.8963200 169.8405610 181.9043190  18.7079360 171.1184980 181.8986450
  15.3430410 172.6093020 197.0281960  15.8469430 172.0300300 197.5998190
  14.6037830 172.8933250 197.5658330  17.3753490 170.7522610 197.9232030
  17.4158830 170.4536480 198.8317260  18.2298990 171.1530220 197.7639550
  21.1531880 173.3518160 183.0835540  21.5748300 173.1858030 183.9266930
  21.2782720 172.5418390 182.5890680  19.3159300 169.3314710 195.8906520
  18.7855760 168.8405660 195.2629860  19.9847370 169.7598910 195.3564450
  23.6659520 172.3755770 180.3312640  24.1865180 171.6604790 179.9653790
  24.3127920 173.0141640 180.6313150  28.2137360 173.7984170 195.6547710
  28.6278380 173.9529250 196.5038130  27.2788360 173.9239390 195.8173490
  28.6859530 171.1380330 197.6586860  29.2680300 170.3832650 197.5707340
  28.8621300 171.6687770 196.8818340  19.8031600 166.2977080 195.9703810
  19.7088470 165.6797830 195.2454680  19.2228990 167.0243370 195.7433720
  22.5693040 164.8550320 193.0031200  22.1210340 164.8774580 192.1576750
  21.9358240 164.4569340 193.6001500  25.3116490 171.4820830 195.0081480
  25.4312700 170.8861970 195.7476320  26.1710490 171.5190520 194.5882780
  27.6504390 172.0358020 193.5843990  27.1239610 172.5600640 192.9809130
  27.9935730 172.6685410 194.2153720  20.0490780 169.4251390 180.0293700
  19.8479840 168.5618750 180.3907040  19.8782830 169.3384750 179.0915300
  22.0785260 168.0242180 196.2657300  22.6684950 167.7158030 196.9535120
  21.2605500 167.5521930 196.4217200  26.8978690 167.6407990 196.4990320
  26.2094210 166.9789530 196.4340310  27.6184710 167.1946260 196.9438780
  27.5279090 164.2359620 182.5580580  27.8081380 163.3927520 182.9140000
  26.7544820 164.4682730 183.0719330  18.8473580 166.5252010 180.0171580
  19.1499480 166.5319440 179.1090730  19.5868170 166.1749870 180.5139240
  22.0658510 165.4686630 181.0027780  21.7180510 164.7910620 180.4230230
  22.2671280 165.0076140 181.8171170  31.9059810 173.4736350 183.1684490
  32.6678720 174.0433000 183.2744180  31.9214180 172.9063550 183.9392800
  15.4064150 171.9974280 187.3992150  14.7512990 171.7285920 186.7551850
  16.2442100 171.8878760 186.9494130  28.3554590 166.7915570 181.6210640
  28.7739470 166.6046550 180.7807300  28.0490650 165.9394620 181.9313570
  31.8544320 171.7039710 185.3186440  31.4787920 170.9367640 184.8867730
  31.1247440 172.0862410 185.8061370  16.4440080 172.3826850 191.9395490
  16.8113120 172.2954250 192.8191510  15.8750900 171.6193400 191.8402350
  31.2443940 170.8511230 194.9525960  31.0130030 170.6223980 194.0523910
  31.5048490 171.7710780 194.9070850  15.9956080 169.2935940 195.8453910
  15.1012130 169.2602700 196.1847620  16.5353630 169.4922730 196.6105160
  29.6832010 166.0767660 197.7305660  30.5602190 166.0851060 198.1139660
  29.6952850 165.3398500 197.1198010  14.6202230 169.2073210 183.3417480
  13.7166310 169.4703410 183.1669140  15.1042850 169.4784380 182.5617440
  31.1295280 169.9297200 188.6193680  31.6532760 169.4359850 187.9883850
  31.7154700 170.0647560 189.3641250  31.3085000 170.0137070 192.1413230
  30.3587710 169.9800610 192.2558220  31.4898010 170.9237180 191.9063000
  17.1629440 168.2638750 181.2511860  17.8721140 167.8421970 180.7659140
  16.4469380 168.3313980 180.6195210  16.8103600 164.3178080 180.2914510
  17.5331730 164.8587020 180.6095730  17.0828120 164.0441500 179.4156050
  30.6195250 169.1870550 184.5586090  31.1154370 168.9541420 185.3434970
  30.4211320 168.3482390 184.1423730  16.4995790 163.5684270 190.1937130
  17.1471980 163.0181650 189.7532290  16.9197630 163.8227420 191.0152940
  32.0482410 167.8231500 187.0923770  31.9381690 167.6687540 188.0306040
  32.8090000 167.2952440 186.8499180  30.3948130 163.7625630 193.5506770
  31.0320350 164.3759770 193.9165960  30.5423020 163.7986290 192.6056000
  32.9372680 165.6539420 180.3329910  33.8621990 165.5220600 180.1248200
  32.9148470 165.7332240 181.2866360  33.0111170 166.4250080 182.9586620
  32.2162670 166.3595200 183.4879530  33.2154450 167.3600720 182.9471970
  16.2527790 163.7239940 192.9362450  15.9042610 164.1803760 193.7020630
  15.9215490 162.8297070 193.0184880  23.7652610 164.9151820 196.4581870
  23.7041500 165.5073650 197.2077280  24.7052990 164.8077780 196.3132130
  26.4027170 164.5721880 196.0974160  27.0167580 164.8901170 195.4355240
  26.9476730 164.0870470 196.7170020  16.9248430 163.2516140 196.2113220
  17.4731420 163.0704190 195.4479330  16.9903740 162.4610250 196.7469530
  27.1435210 163.1354020 192.4243450  26.2695050 163.4689130 192.2216380
  27.0345960 162.6627200 193.2495320  28.0507190 165.3424890 193.8085170
  27.7220550 164.5276650 193.4286900  28.9989490 165.2994700 193.6850860
  24.8910030 164.0523860 191.3636360  24.1081820 164.5269360 191.6433120
  24.5972960 163.1478690 191.2549540  29.4431100 164.7546960 189.4085450
  29.8839190 164.6992060 188.5607050  29.1738690 165.6704970 189.4795630
  31.3069670 164.3862200 187.4194270  31.2458070 163.4423420 187.2725290
  32.0861700 164.4942290 187.9647730  16.2350440 164.3571340 183.8850080
  16.9929800 164.4700220 183.3114110  15.7727610 165.1940540 183.8393510
  22.7764250 166.4710610 186.8752390  21.9638760 166.0967500 186.5348270
  23.2805890 165.7155690 187.1773580  27.2789230 163.1353060 188.1135460
  27.8818600 163.7073270 188.5883980  26.5382220 163.6992500 187.8909360
  30.4223830 163.5374620 183.3875740  30.6174460 164.4358070 183.6543170
  29.6353700 163.3061700 183.8808690  18.6075590 164.8835390 182.4252050
  19.1368350 164.0965190 182.2960000  19.2403910 165.5626580 182.6587580
  20.8013430 164.6210530 185.4797440  20.1716170 163.9197840 185.6467570
  20.2618570 165.3814660 185.2630600  20.9268990 163.8994510 197.9149930
  20.6453260 164.4028110 197.1510750  21.3088690 163.1016260 197.5492060
  27.5284450 163.3148090 198.4930400  27.4149900 163.6342700 199.3881920
  28.3454190 163.7160600 198.1967680  26.4342600 171.3340560 168.8565140
  26.3536650 170.4195170 168.5856850  26.0207020 171.8307630 168.1504850
  24.5660640 173.1119580 170.7374410  23.7902740 172.6320020 171.0272980
  25.2173570 172.4325230 170.5630570  18.5826470 173.4239390 171.6150170
  17.7511350 173.1688100 172.0146680  19.1907450 173.4950160 172.3508090
  16.9918420 168.3841280 165.3992560  16.1035120 168.7257250 165.2972440
  17.2759610 168.1841600 164.5073390  14.9551430 170.9846930 171.2832260
  15.5267540 170.2169130 171.2835900  14.9552970 171.2835690 170.3738870
  16.1976300 166.3931290 173.0701190  16.0179140 165.4957040 173.3503950
  15.7956380 166.9403160 173.7448140  25.0374800 168.5947150 170.9713500
  25.4139620 167.7219030 170.8587170  24.9394310 168.9305850 170.0803940
  19.1679810 166.9672780 166.4330940  19.2746560 167.8676510 166.7399700
  18.2572170 166.9190750 166.1425590  28.8198920 166.0897590 167.9041840
  29.6408540 165.5994160 167.9467320  28.8533000 166.6795250 168.6573680
  16.8162970 168.8891790 171.6783530  17.4973080 169.1530160 172.2970930
  16.5011020 168.0492660 172.0121540  21.0087540 169.9359150 170.7656120
  21.5165760 170.4340120 171.4061140  21.5400780 169.1594350 170.5895480
  33.1098470 168.1064340 174.4685470  32.4050640 168.4946050 173.9500580
  33.3756390 168.8014630 175.0706400  19.2923640 164.5757710 175.0319540
  19.2942080 165.0930100 174.2265440  18.4627950 164.0987890 175.0089470
  29.0560400 168.0297970 170.6769380  28.3515970 168.3182860 171.2572490
  29.4172560 168.8398080 170.3168940  18.9738970 166.2867670 173.0389990
  19.3155780 167.1309720 172.7443860  18.0354780 166.4351410 173.1555330
  32.1247320 167.4752760 171.0678590  31.1772230 167.5091740 171.1994020
  32.4497310 168.2891710 171.4527950  22.6566860 163.7749940 169.3634580
  22.9641840 163.2196830 168.6470080  21.7267560 163.9094400 169.1807570
  25.0447620 171.8398770 166.0994700  24.1176900 171.7736150 166.3283170
  25.1972440 172.7778900 165.9849940  25.0316700 168.1115770 163.0961860
  24.0920370 168.2729730 163.1814320  25.3499960 168.8301450 162.5497850
  31.5529460 172.7934290 173.0740890  30.7248090 172.8627380 172.5991020
  32.1479940 173.3788600 172.6056720  29.0744910 173.4019070 166.6029950
  28.4557330 173.0638620 165.9556250  29.0569360 172.7578830 167.3109140
  28.5171470 169.5803610 174.0195760  28.1042650 170.4057320 174.2735750
  27.7847420 168.9948650 173.8272120  20.6504260 172.3663510 168.8814430
  20.2461260 171.6540760 168.3860330  20.7367380 172.0216750 169.7702470
  19.3632880 169.1406720 172.6613470  19.9147470 169.2502060 171.8866720
  19.8776390 169.5144320 173.3768700  27.2509610 172.6405880 163.6102700
  27.6902890 171.8028310 163.4640520  27.9638030 173.2735280 163.6966840
  19.0375610 172.6626080 176.2718810  18.8983380 173.5348880 176.6406210
  18.1556970 172.3198890 176.1266750  30.8326750 163.8948690 161.9243740
  30.5199410 163.9875520 162.8242810  31.5939220 164.4729720 161.8741170
  17.3508890 171.2608490 166.3821080  17.2306490 171.9870580 165.7702350
  17.0409780 170.4911400 165.9048990  32.0428040 168.6320190 177.9017880
  31.4272310 169.1399860 177.3733340  31.7224460 167.7318520 177.8443820
  19.8172550 164.6043560 169.7644750  19.3740700 165.3853100 169.4329270
  20.3757540 164.9273450 170.4715690  24.1042360 167.4712080 175.3680070
  23.6421730 167.6795100 176.1800010  23.7020470 166.6571430 175.0650740
  29.1046870 168.6921030 176.4976730  28.2540460 168.3926780 176.8185800
  28.9448660 168.9363040 175.5860550  26.1996580 170.1922780 178.5975520
  26.5249990 169.3586530 178.2577750  26.9876910 170.7151300 178.7453850
  22.9331370 164.2254260 164.6450580  22.3085550 164.2214130 165.3703890
  22.8461490 163.3585220 164.2486550  21.8548450 165.1490890 171.6234350
  22.1520780 166.0553720 171.5426370  22.4034010 164.6609670 171.0093920
  19.6086770 169.7277130 167.4926000  19.3827690 169.5114300 168.3972620
  18.8279300 170.1605590 167.1471970  26.8384530 169.7340500 166.0916650
  26.2393420 170.4576300 165.9080270  27.3864140 169.6717280 165.3093100
  22.0485980 170.6262710 178.1586270  21.9529580 169.6857440 178.0086670
  22.8917960 170.8477780 177.7634340  25.4449400 168.3704040 168.1219930
  25.8378970 168.6876240 167.3088620  25.8066250 167.4915920 168.2364450
  17.1796520 167.0376380 176.3120050  16.7859910 167.8851590 176.5192830
  16.4914920 166.4002750 176.5028690  23.7541570 167.1211350 179.3816790
  23.0639890 166.9283550 180.0162880  24.4973870 167.4045990 179.9141090
  14.4813570 164.9604840 170.3450130  14.1926620 165.5307700 171.0575110
  15.2259330 164.4809290 170.7081360  14.6683800 168.9024960 161.5552850
  14.5858470 169.8455720 161.6967840  14.3166860 168.7599870 160.6765200
  26.0304540 170.9609790 172.2170710  25.2985660 171.4696600 172.5660810
  25.6328880 170.1439770 171.9159490  22.4681930 167.6363990 170.6223200
  22.4717990 167.1953940 169.7727740  23.3633050 167.9581320 170.7295020
  18.3184310 167.5190480 169.5817410  17.9784360 167.9965710 170.3384460
  17.5561630 167.0655600 169.2218510  22.5302080 168.6376070 163.6129960
  22.6514900 168.5962550 164.5615780  22.1450590 169.5000220 163.4576690
  26.4930450 166.4143470 171.6293650  26.5103190 166.8652120 172.4735500
  26.2446030 165.5149110 171.8427090  21.5423580 170.9477210 163.0113260
  20.9740480 170.4995460 162.3849170  22.2512580 171.3069990 162.4778410
  29.9201200 163.8275650 177.4680030  30.2446970 163.0965310 177.9938010
  29.9557710 163.5089290 176.5661020  22.7689900 171.6965770 172.3688610
  23.1360030 171.2224340 173.1149950  22.5794960 172.5707340 172.7096950
  15.6330390 166.4409460 168.4982080  15.3477310 166.0765130 169.3360700
  15.5709250 165.7089920 167.8845220  20.5589270 170.7374410 174.6872820
  20.2546340 171.6166390 174.9123180  21.5135730 170.7974200 174.7230260
  25.3068980 165.3338720 165.2195450  24.4933590 164.8351890 165.1440760
  25.1130930 166.1736970 164.8031800  28.0217370 169.7058370 163.5157610
  28.9096990 170.0175600 163.3408950  27.9922460 168.8330620 163.1238190
  16.6153000 171.5777150 175.8344180  16.2567940 172.2431000 176.4217520
  16.3207560 170.7460700 176.2056800  19.8166120 172.0361390 178.7183730
  19.5166260 172.1818570 177.8211550  20.5877360 171.4766680 178.6257120
  30.2931640 171.0170210 162.9837470  30.2095360 171.4484430 162.1333910
  31.0125830 171.4768560 163.4164290  31.3705780 173.4737730 176.0607440
  30.6453970 174.0666510 175.8636830  31.8981240 173.4661270 175.2620810
  15.1261050 171.5768410 162.4578780  15.9955900 171.8593210 162.7414700
  14.6351370 172.3904280 162.3427590  22.2895860 172.9641620 166.5787060
  22.7458640 173.7746870 166.8047250  21.9384070 172.6464760 167.4105550
  18.1907640 163.3079270 167.0509580  18.0622270 163.2997170 167.9994500
  17.3669660 163.6462360 166.7000590  15.1901570 165.0670390 176.5116280
  14.4760090 165.2667310 177.1168890  15.6096610 164.2909960 176.8831080
  26.6840350 167.5592700 174.2617730  27.0521170 166.7387910 174.5897300
  25.8238550 167.6194590 174.6773380  30.0502380 166.5149640 165.0705290
  29.4215540 166.6195310 164.3563520  29.5554300 166.7346420 165.8599170
  22.0186410 168.7935590 166.4863170  21.3102560 169.2621930 166.9276780
  22.3030890 168.1357600 167.1208360  23.6442340 170.2132290 174.4855700
  24.1427590 170.6878110 175.1507550  23.7865290 169.2895810 174.6925730
  26.0501840 165.5186250 167.9258960  25.9269620 165.5372380 166.9768470
  26.9986400 165.5665190 168.0457360  20.2221430 167.1020670 163.8613880
  21.0711960 167.5390820 163.7954070  19.8552700 167.4140930 164.6885940
  30.8509200 166.4300250 175.3284090  30.3482800 167.1705650 175.6677900
  31.6665860 166.8184250 175.0120880  29.1431210 171.6733430 168.7745450
  28.2021350 171.6883660 168.9493140  29.4575280 170.8869390 169.2205750
  19.1212850 173.3553030 162.3349410  19.8876120 173.2434390 162.8974840
  19.1987540 172.6591000 161.6826180  17.8159610 170.7878100 163.0182300
  17.8963200 169.8405610 163.1299700  18.7079360 171.1184980 163.1242960
  15.3430410 172.6093020 178.2538470  15.8469430 172.0300300 178.8254700
  14.6037830 172.8933250 178.7914840  17.3753490 170.7522610 179.1488540
  17.4158830 170.4536480 180.0573770  18.2298990 171.1530220 178.9896060
  21.1531880 173.3518160 164.3092050  21.5748300 173.1858030 165.1523440
  21.2782720 172.5418390 163.8147190  19.3159300 169.3314710 177.1163030
  18.7855760 168.8405660 176.4886370  19.9847370 169.7598910 176.5820960
  23.6659520 172.3755770 161.5569150  24.1865180 171.6604790 161.1910300
  24.3127920 173.0141640 161.8569660  28.2137360 173.7984170 176.8804220
  28.6278380 173.9529250 177.7294640  27.2788360 173.9239390 177.0430000
  28.6859530 171.1380330 178.8843370  29.2680300 170.3832650 178.7963850
  28.8621300 171.6687770 178.1074850  19.8031600 166.2977080 177.1960320
  19.7088470 165.6797830 176.4711190  19.2228990 167.0243370 176.9690230
  22.5693040 164.8550320 174.2287710  22.1210340 164.8774580 173.3833260
  21.9358240 164.4569340 174.8258010  25.3116490 171.4820830 176.2337990
  25.4312700 170.8861970 176.9732830  26.1710490 171.5190520 175.8139290
  27.6504390 172.0358020 174.8100500  27.1239610 172.5600640 174.2065640
  27.9935730 172.6685410 175.4410230  20.0490780 169.4251390 161.2550210
  19.8479840 168.5618750 161.6163550  19.8782830 169.3384750 160.3171810
  22.0785260 168.0242180 177.4913810  22.6684950 167.7158030 178.1791630
  21.2605500 167.5521930 177.6473710  26.8978690 167.6407990 177.7246830
  26.2094210 166.9789530 177.6596820  27.6184710 167.1946260 178.1695290
  27.5279090 164.2359620 163.7837090  27.8081380 163.3927520 164.1396510
  26.7544820 164.4682730 164.2975840  18.8473580 166.5252010 161.2428090
  19.1499480 166.5319440 160.3347240  19.5868170 166.1749870 161.7395750
  22.0658510 165.4686630 162.2284290  21.7180510 164.7910620 161.6486740
  22.2671280 165.0076140 163.0427680  31.9059810 173.4736350 164.3941000
  32.6678720 174.0433000 164.5000690  31.9214180 172.9063550 165.1649310
  15.4064150 171.9974280 168.6248660  14.7512990 171.7285920 167.9808360
  16.2442100 171.8878760 168.1750640  28.3554590 166.7915570 162.8467150
  28.7739470 166.6046550 162.0063810  28.0490650 165.9394620 163.1570080
  31.8544320 171.7039710 166.5442950  31.4787920 170.9367640 166.1124240
  31.1247440 172.0862410 167.0317880  16.4440080 172.3826850 173.1652000
  16.8113120 172.2954250 174.0448020  15.8750900 171.6193400 173.0658860
  31.2443940 170.8511230 176.1782470  31.0130030 170.6223980 175.2780420
  31.5048490 171.7710780 176.1327360  15.9956080 169.2935940 177.0710420
  15.1012130 169.2602700 177.4104130  16.5353630 169.4922730 177.8361670
  29.6832010 166.0767660 178.9562170  30.5602190 166.0851060 179.3396170
  29.6952850 165.3398500 178.3454520  14.6202230 169.2073210 164.5673990
  13.7166310 169.4703410 164.3925650  15.1042850 169.4784380 163.7873950
  31.1295280 169.9297200 169.8450190  31.6532760 169.4359850 169.2140360
  31.7154700 170.0647560 170.5897760  31.3085000 170.0137070 173.3669740
  30.3587710 169.9800610 173.4814730  31.4898010 170.9237180 173.1319510
  17.1629440 168.2638750 162.4768370  17.8721140 167.8421970 161.9915650
  16.4469380 168.3313980 161.8451720  16.8103600 164.3178080 161.5171020
  17.5331730 164.8587020 161.8352240  17.0828120 164.0441500 160.6412560
  30.6195250 169.1870550 165.7842600  31.1154370 168.9541420 166.5691480
  30.4211320 168.3482390 165.3680240  16.4995790 163.5684270 171.4193640
  17.1471980 163.0181650 170.9788800  16.9197630 163.8227420 172.2409450
  32.0482410 167.8231500 168.3180280  31.9381690 167.6687540 169.2562550
  32.8090000 167.2952440 168.0755690  30.3948130 163.7625630 174.7763280
  31.0320350 164.3759770 175.1422470  30.5423020 163.7986290 173.8312510
  32.9372680 165.6539420 161.5586420  33.8621990 165.5220600 161.3504710
  32.9148470 165.7332240 162.5122870  33.0111170 166.4250080 164.1843130
  32.2162670 166.3595200 164.7136040  33.2154450 167.3600720 164.1728480
  16.2527790 163.7239940 174.1618960  15.9042610 164.1803760 174.9277140
  15.9215490 162.8297070 174.2441390  23.7652610 164.9151820 177.6838380
  23.7041500 165.5073650 178.4333790  24.7052990 164.8077780 177.5388640
  26.4027170 164.5721880 177.3230670  27.0167580 164.8901170 176.6611750
  26.9476730 164.0870470 177.9426530  16.9248430 163.2516140 177.4369730
  17.4731420 163.0704190 176.6735840  16.9903740 162.4610250 177.9726040
  27.1435210 163.1354020 173.6499960  26.2695050 163.4689130 173.4472890
  27.0345960 162.6627200 174.4751830  28.0507190 165.3424890 175.0341680
  27.7220550 164.5276650 174.6543410  28.9989490 165.2994700 174.9107370
  24.8910030 164.0523860 172.5892870  24.1081820 164.5269360 172.8689630
  24.5972960 163.1478690 172.4806050  29.4431100 164.7546960 170.6341960
  29.8839190 164.6992060 169.7863560  29.1738690 165.6704970 170.7052140
  31.3069670 164.3862200 168.6450780  31.2458070 163.4423420 168.4981800
  32.0861700 164.4942290 169.1904240  16.2350440 164.3571340 165.1106590
  16.9929800 164.4700220 164.5370620  15.7727610 165.1940540 165.0650020
  22.7764250 166.4710610 168.1008900  21.9638760 166.0967500 167.7604780
  23.2805890 165.7155690 168.4030090  27.2789230 163.1353060 169.3391970
  27.8818600 163.7073270 169.8140490  26.5382220 163.6992500 169.1165870
  30.4223830 163.5374620 164.6132250  30.6174460 164.4358070 164.8799680
  29.6353700 163.3061700 165.1065200  18.6075590 164.8835390 163.6508560
  19.1368350 164.0965190 163.5216510  19.2403910 165.5626580 163.8844090
  20.8013430 164.6210530 166.7053950  20.1716170 163.9197840 166.8724080
  20.2618570 165.3814660 166.4887110  20.9268990 163.8994510 179.1406440
  20.6453260 164.4028110 178.3767260  21.3088690 163.1016260 178.7748570
  27.5284450 163.3148090 179.7186910  27.4149900 163.6342700 180.6138430
  28.3454190 163.7160600 179.4224190  26.4342600 171.3340560 150.0821650
  26.3536650 170.4195170 149.8113360  26.0207020 171.8307630 149.3761360
  24.5660640 173.1119580 151.9630920  23.7902740 172.6320020 152.2529490
  25.2173570 172.4325230 151.7887080  18.5826470 173.4239390 152.8406680
  17.7511350 173.1688100 153.2403190  19.1907450 173.4950160 153.5764600
  16.9918420 168.3841280 146.6249070  16.1035120 168.7257250 146.5228950
  17.2759610 168.1841600 145.7329900  14.9551430 170.9846930 152.5088770
  15.5267540 170.2169130 152.5092410  14.9552970 171.2835690 151.5995380
  16.1976300 166.3931290 154.2957700  16.0179140 165.4957040 154.5760460
  15.7956380 166.9403160 154.9704650  25.0374800 168.5947150 152.1970010
  25.4139620 167.7219030 152.0843680  24.9394310 168.9305850 151.3060450
  19.1679810 166.9672780 147.6587450  19.2746560 167.8676510 147.9656210
  18.2572170 166.9190750 147.3682100  28.8198920 166.0897590 149.1298350
  29.6408540 165.5994160 149.1723830  28.8533000 166.6795250 149.8830190
  16.8162970 168.8891790 152.9040040  17.4973080 169.1530160 153.5227440
  16.5011020 168.0492660 153.2378050  21.0087540 169.9359150 151.9912630
  21.5165760 170.4340120 152.6317650  21.5400780 169.1594350 151.8151990
  33.1098470 168.1064340 155.6941980  32.4050640 168.4946050 155.1757090
  33.3756390 168.8014630 156.2962910  19.2923640 164.5757710 156.2576050
  19.2942080 165.0930100 155.4521950  18.4627950 164.0987890 156.2345980
  29.0560400 168.0297970 151.9025890  28.3515970 168.3182860 152.4829000
  29.4172560 168.8398080 151.5425450  18.9738970 166.2867670 154.2646500
  19.3155780 167.1309720 153.9700370  18.0354780 166.4351410 154.3811840
  32.1247320 167.4752760 152.2935100  31.1772230 167.5091740 152.4250530
  32.4497310 168.2891710 152.6784460  22.6566860 163.7749940 150.5891090
  22.9641840 163.2196830 149.8726590  21.7267560 163.9094400 150.4064080
  25.0447620 171.8398770 147.3251210  24.1176900 171.7736150 147.5539680
  25.1972440 172.7778900 147.2106450  25.0316700 168.1115770 144.3218370
  24.0920370 168.2729730 144.4070830  25.3499960 168.8301450 143.7754360
  31.5529460 172.7934290 154.2997400  30.7248090 172.8627380 153.8247530
  32.1479940 173.3788600 153.8313230  29.0744910 173.4019070 147.8286460
  28.4557330 173.0638620 147.1812760  29.0569360 172.7578830 148.5365650
  28.5171470 169.5803610 155.2452270  28.1042650 170.4057320 155.4992260
  27.7847420 168.9948650 155.0528630  20.6504260 172.3663510 150.1070940
  20.2461260 171.6540760 149.6116840  20.7367380 172.0216750 150.9958980
  19.3632880 169.1406720 153.8869980  19.9147470 169.2502060 153.1123230
  19.8776390 169.5144320 154.6025210  27.2509610 172.6405880 144.8359210
  27.6902890 171.8028310 144.6897030  27.9638030 173.2735280 144.9223350
  19.0375610 172.6626080 157.4975320  18.8983380 173.5348880 157.8662720
  18.1556970 172.3198890 157.3523260  30.8326750 163.8948690 143.1500250
  30.5199410 163.9875520 144.0499320  31.5939220 164.4729720 143.0997680
  17.3508890 171.2608490 147.6077590  17.2306490 171.9870580 146.9958860
  17.0409780 170.4911400 147.1305500  32.0428040 168.6320190 159.1274390
  31.4272310 169.1399860 158.5989850  31.7224460 167.7318520 159.0700330
  19.8172550 164.6043560 150.9901260  19.3740700 165.3853100 150.6585780
  20.3757540 164.9273450 151.6972200  24.1042360 167.4712080 156.5936580
  23.6421730 167.6795100 157.4056520  23.7020470 166.6571430 156.2907250
  29.1046870 168.6921030 157.7233240  28.2540460 168.3926780 158.0442310
  28.9448660 168.9363040 156.8117060  26.1996580 170.1922780 159.8232030
  26.5249990 169.3586530 159.4834260  26.9876910 170.7151300 159.9710360
  22.9331370 164.2254260 145.8707090  22.3085550 164.2214130 146.5960400
  22.8461490 163.3585220 145.4743060  21.8548450 165.1490890 152.8490860
  22.1520780 166.0553720 152.7682880  22.4034010 164.6609670 152.2350430
  19.6086770 169.7277130 148.7182510  19.3827690 169.5114300 149.6229130
  18.8279300 170.1605590 148.3728480  26.8384530 169.7340500 147.3173160
  26.2393420 170.4576300 147.1336780  27.3864140 169.6717280 146.5349610
  22.0485980 170.6262710 159.3842780  21.9529580 169.6857440 159.2343180
  22.8917960 170.8477780 158.9890850  25.4449400 168.3704040 149.3476440
  25.8378970 168.6876240 148.5345130  25.8066250 167.4915920 149.4620960
  17.1796520 167.0376380 157.5376560  16.7859910 167.8851590 157.7449340
  16.4914920 166.4002750 157.7285200  23.7541570 167.1211350 160.6073300
  23.0639890 166.9283550 161.2419390  24.4973870 167.4045990 161.1397600
  14.4813570 164.9604840 151.5706640  14.1926620 165.5307700 152.2831620
  15.2259330 164.4809290 151.9337870  14.6683800 168.9024960 142.7809360
  14.5858470 169.8455720 142.9224350  14.3166860 168.7599870 141.9021710
  26.0304540 170.9609790 153.4427220  25.2985660 171.4696600 153.7917320
  25.6328880 170.1439770 153.1416000  22.4681930 167.6363990 151.8479710
  22.4717990 167.1953940 150.9984250  23.3633050 167.9581320 151.9551530
  18.3184310 167.5190480 150.8073920  17.9784360 167.9965710 151.5640970
  17.5561630 167.0655600 150.4475020  22.5302080 168.6376070 144.8386470
  22.6514900 168.5962550 145.7872290  22.1450590 169.5000220 144.6833200
  26.4930450 166.4143470 152.8550160  26.5103190 166.8652120 153.6992010
  26.2446030 165.5149110 153.0683600  21.5423580 170.9477210 144.2369770
  20.9740480 170.4995460 143.6105680  22.2512580 171.3069990 143.7034920
  29.9201200 163.8275650 158.6936540  30.2446970 163.0965310 159.2194520
  29.9557710 163.5089290 157.7917530  22.7689900 171.6965770 153.5945120
  23.1360030 171.2224340 154.3406460  22.5794960 172.5707340 153.9353460
  15.6330390 166.4409460 149.7238590  15.3477310 166.0765130 150.5617210
  15.5709250 165.7089920 149.1101730  20.5589270 170.7374410 155.9129330
  20.2546340 171.6166390 156.1379690  21.5135730 170.7974200 155.9486770
  25.3068980 165.3338720 146.4451960  24.4933590 164.8351890 146.3697270
  25.1130930 166.1736970 146.0288310  28.0217370 169.7058370 144.7414120
  28.9096990 170.0175600 144.5665460  27.9922460 168.8330620 144.3494700
  16.6153000 171.5777150 157.0600690  16.2567940 172.2431000 157.6474030
  16.3207560 170.7460700 157.4313310  19.8166120 172.0361390 159.9440240
  19.5166260 172.1818570 159.0468060  20.5877360 171.4766680 159.8513630
  30.2931640 171.0170210 144.2093980  30.2095360 171.4484430 143.3590420
  31.0125830 171.4768560 144.6420800  31.3705780 173.4737730 157.2863950
  30.6453970 174.0666510 157.0893340  31.8981240 173.4661270 156.4877320
  15.1261050 171.5768410 143.6835290  15.9955900 171.8593210 143.9671210
  14.6351370 172.3904280 143.5684100  22.2895860 172.9641620 147.8043570
  22.7458640 173.7746870 148.0303760  21.9384070 172.6464760 148.6362060
  18.1907640 163.3079270 148.2766090  18.0622270 163.2997170 149.2251010
  17.3669660 163.6462360 147.9257100  15.1901570 165.0670390 157.7372790
  14.4760090 165.2667310 158.3425400  15.6096610 164.2909960 158.1087590
  26.6840350 167.5592700 155.4874240  27.0521170 166.7387910 155.8153810
  25.8238550 167.6194590 155.9029890  30.0502380 166.5149640 146.2961800
  29.4215540 166.6195310 145.5820030  29.5554300 166.7346420 147.0855680
  22.0186410 168.7935590 147.7119680  21.3102560 169.2621930 148.1533290
  22.3030890 168.1357600 148.3464870  23.6442340 170.2132290 155.7112210
  24.1427590 170.6878110 156.3764060  23.7865290 169.2895810 155.9182240
  26.0501840 165.5186250 149.1515470  25.9269620 165.5372380 148.2024980
  26.9986400 165.5665190 149.2713870  20.2221430 167.1020670 145.0870390
  21.0711960 167.5390820 145.0210580  19.8552700 167.4140930 145.9142450
  30.8509200 166.4300250 156.5540600  30.3482800 167.1705650 156.8934410
  31.6665860 166.8184250 156.2377390  29.1431210 171.6733430 150.0001960
  28.2021350 171.6883660 150.1749650  29.4575280 170.8869390 150.4462260
  19.1212850 173.3553030 143.5605920  19.8876120 173.2434390 144.1231350
  19.1987540 172.6591000 142.9082690  17.8159610 170.7878100 144.2438810
  17.8963200 169.8405610 144.3556210  18.7079360 171.1184980 144.3499470
  15.3430410 172.6093020 159.4794980  15.8469430 172.0300300 160.0511210
  14.6037830 172.8933250 160.0171350  17.3753490 170.7522610 160.3745050
  17.4158830 170.4536480 161.2830280  18.2298990 171.1530220 160.2152570
  21.1531880 173.3518160 145.5348560  21.5748300 173.1858030 146.3779950
  21.2782720 172.5418390 145.0403700  19.3159300 169.3314710 158.3419540
  18.7855760 168.8405660 157.7142880  19.9847370 169.7598910 157.8077470
  23.6659520 172.3755770 142.7825660  24.1865180 171.6604790 142.4166810
  24.3127920 173.0141640 143.0826170  28.2137360 173.7984170 158.1060730
  28.6278380 173.9529250 158.9551150  27.2788360 173.9239390 158.2686510
  28.6859530 171.1380330 160.1099880  29.2680300 170.3832650 160.0220360
  28.8621300 171.6687770 159.3331360  19.8031600 166.2977080 158.4216830
  19.7088470 165.6797830 157.6967700  19.2228990 167.0243370 158.1946740
  22.5693040 164.8550320 155.4544220  22.1210340 164.8774580 154.6089770
  21.9358240 164.4569340 156.0514520  25.3116490 171.4820830 157.4594500
  25.4312700 170.8861970 158.1989340  26.1710490 171.5190520 157.0395800
  27.6504390 172.0358020 156.0357010  27.1239610 172.5600640 155.4322150
  27.9935730 172.6685410 156.6666740  20.0490780 169.4251390 142.4806720
  19.8479840 168.5618750 142.8420060  19.8782830 169.3384750 141.5428320
  22.0785260 168.0242180 158.7170320  22.6684950 167.7158030 159.4048140
  21.2605500 167.5521930 158.8730220  26.8978690 167.6407990 158.9503340
  26.2094210 166.9789530 158.8853330  27.6184710 167.1946260 159.3951800
  27.5279090 164.2359620 145.0093600  27.8081380 163.3927520 145.3653020
  26.7544820 164.4682730 145.5232350  18.8473580 166.5252010 142.4684600
  19.1499480 166.5319440 141.5603750  19.5868170 166.1749870 142.9652260
  22.0658510 165.4686630 143.4540800  21.7180510 164.7910620 142.8743250
  22.2671280 165.0076140 144.2684190  31.9059810 173.4736350 145.6197510
  32.6678720 174.0433000 145.7257200  31.9214180 172.9063550 146.3905820
  15.4064150 171.9974280 149.8505170  14.7512990 171.7285920 149.2064870
  16.2442100 171.8878760 149.4007150  28.3554590 166.7915570 144.0723660
  28.7739470 166.6046550 143.2320320  28.0490650 165.9394620 144.3826590
  31.8544320 171.7039710 147.7699460  31.4787920 170.9367640 147.3380750
  31.1247440 172.0862410 148.2574390  16.4440080 172.3826850 154.3908510
  16.8113120 172.2954250 155.2704530  15.8750900 171.6193400 154.2915370
  31.2443940 170.8511230 157.4038980  31.0130030 170.6223980 156.5036930
  31.5048490 171.7710780 157.3583870  15.9956080 169.2935940 158.2966930
  15.1012130 169.2602700 158.6360640  16.5353630 169.4922730 159.0618180
  29.6832010 166.0767660 160.1818680  30.5602190 166.0851060 160.5652680
  29.6952850 165.3398500 159.5711030  14.6202230 169.2073210 145.7930500
  13.7166310 169.4703410 145.6182160  15.1042850 169.4784380 145.0130460
  31.1295280 169.9297200 151.0706700  31.6532760 169.4359850 150.4396870
  31.7154700 170.0647560 151.8154270  31.3085000 170.0137070 154.5926250
  30.3587710 169.9800610 154.7071240  31.4898010 170.9237180 154.3576020
  17.1629440 168.2638750 143.7024880  17.8721140 167.8421970 143.2172160
  16.4469380 168.3313980 143.0708230  16.8103600 164.3178080 142.7427530
  17.5331730 164.8587020 143.0608750  17.0828120 164.0441500 141.8669070
  30.6195250 169.1870550 147.0099110  31.1154370 168.9541420 147.7947990
  30.4211320 168.3482390 146.5936750  16.4995790 163.5684270 152.6450150
  17.1471980 163.0181650 152.2045310  16.9197630 163.8227420 153.4665960
  32.0482410 167.8231500 149.5436790  31.9381690 167.6687540 150.4819060
  32.8090000 167.2952440 149.3012200  30.3948130 163.7625630 156.0019790
  31.0320350 164.3759770 156.3678980  30.5423020 163.7986290 155.0569020
  32.9372680 165.6539420 142.7842930  33.8621990 165.5220600 142.5761220
  32.9148470 165.7332240 143.7379380  33.0111170 166.4250080 145.4099640
  32.2162670 166.3595200 145.9392550  33.2154450 167.3600720 145.3984990
  16.2527790 163.7239940 155.3875470  15.9042610 164.1803760 156.1533650
  15.9215490 162.8297070 155.4697900  23.7652610 164.9151820 158.9094890
  23.7041500 165.5073650 159.6590300  24.7052990 164.8077780 158.7645150
  26.4027170 164.5721880 158.5487180  27.0167580 164.8901170 157.8868260
  26.9476730 164.0870470 159.1683040  16.9248430 163.2516140 158.6626240
  17.4731420 163.0704190 157.8992350  16.9903740 162.4610250 159.1982550
  27.1435210 163.1354020 154.8756470  26.2695050 163.4689130 154.6729400
  27.0345960 162.6627200 155.7008340  28.0507190 165.3424890 156.2598190
  27.7220550 164.5276650 155.8799920  28.9989490 165.2994700 156.1363880
  24.8910030 164.0523860 153.8149380  24.1081820 164.5269360 154.0946140
  24.5972960 163.1478690 153.7062560  29.4431100 164.7546960 151.8598470
  29.8839190 164.6992060 151.0120070  29.1738690 165.6704970 151.9308650
  31.3069670 164.3862200 149.8707290  31.2458070 163.4423420 149.7238310
  32.0861700 164.4942290 150.4160750  16.2350440 164.3571340 146.3363100
  16.9929800 164.4700220 145.7627130  15.7727610 165.1940540 146.2906530
  22.7764250 166.4710610 149.3265410  21.9638760 166.0967500 148.9861290
  23.2805890 165.7155690 149.6286600  27.2789230 163.1353060 150.5648480
  27.8818600 163.7073270 151.0397000  26.5382220 163.6992500 150.3422380
  30.4223830 163.5374620 145.8388760  30.6174460 164.4358070 146.1056190
  29.6353700 163.3061700 146.3321710  18.6075590 164.8835390 144.8765070
  19.1368350 164.0965190 144.7473020  19.2403910 165.5626580 145.1100600
  20.8013430 164.6210530 147.9310460  20.1716170 163.9197840 148.0980590
  20.2618570 165.3814660 147.7143620  20.9268990 163.8994510 160.3662950
  20.6453260 164.4028110 159.6023770  21.3088690 163.1016260 160.0005080
  27.5284450 163.3148090 160.9443420  27.4149900 163.6342700 161.8394940
  28.3454190 163.7160600 160.6480700  26.4342600 171.3340560 131.3078160
  26.3536650 170.4195170 131.0369870  26.0207020 171.8307630 130.6017870
  24.5660640 173.1119580 133.1887430  23.7902740 172.6320020 133.4786000
  25.2173570 172.4325230 133.0143590  18.5826470 173.4239390 134.0663190
  17.7511350 173.1688100 134.4659700  19.1907450 173.4950160 134.8021110
  16.9918420 168.3841280 127.8505580  16.1035120 168.7257250 127.7485460
  17.2759610 168.1841600 126.9586410  14.9551430 170.9846930 133.7345280
  15.5267540 170.2169130 133.7348920  14.9552970 171.2835690 132.8251890
  16.1976300 166.3931290 135.5214210  16.0179140 165.4957040 135.8016970
  15.7956380 166.9403160 136.1961160  25.0374800 168.5947150 133.4226520
  25.4139620 167.7219030 133.3100190  24.9394310 168.9305850 132.5316960
  19.1679810 166.9672780 128.8843960  19.2746560 167.8676510 129.1912720
  18.2572170 166.9190750 128.5938610  28.8198920 166.0897590 130.3554860
  29.6408540 165.5994160 130.3980340  28.8533000 166.6795250 131.1086700
  16.8162970 168.8891790 134.1296550  17.4973080 169.1530160 134.7483950
  16.5011020 168.0492660 134.4634560  21.0087540 169.9359150 133.2169140
  21.5165760 170.4340120 133.8574160  21.5400780 169.1594350 133.0408500
  33.1098470 168.1064340 136.9198490  32.4050640 168.4946050 136.4013600
  33.3756390 168.8014630 137.5219420  19.2923640 164.5757710 137.4832560
  19.2942080 165.0930100 136.6778460  18.4627950 164.0987890 137.4602490
  29.0560400 168.0297970 133.1282400  28.3515970 168.3182860 133.7085510
  29.4172560 168.8398080 132.7681960  18.9738970 166.2867670 135.4903010
  19.3155780 167.1309720 135.1956880  18.0354780 166.4351410 135.6068350
  32.1247320 167.4752760 133.5191610  31.1772230 167.5091740 133.6507040
  32.4497310 168.2891710 133.9040970  22.6566860 163.7749940 131.8147600
  22.9641840 163.2196830 131.0983100  21.7267560 163.9094400 131.6320590
  25.0447620 171.8398770 128.5507720  24.1176900 171.7736150 128.7796190
  25.1972440 172.7778900 128.4362960  25.0316700 168.1115770 125.5474880
  24.0920370 168.2729730 125.6327340  25.3499960 168.8301450 125.0010870
  31.5529460 172.7934290 135.5253910  30.7248090 172.8627380 135.0504040
  32.1479940 173.3788600 135.0569740  29.0744910 173.4019070 129.0542970
  28.4557330 173.0638620 128.4069270  29.0569360 172.7578830 129.7622160
  28.5171470 169.5803610 136.4708780  28.1042650 170.4057320 136.7248770
  27.7847420 168.9948650 136.2785140  20.6504260 172.3663510 131.3327450
  20.2461260 171.6540760 130.8373350  20.7367380 172.0216750 132.2215490
  19.3632880 169.1406720 135.1126490  19.9147470 169.2502060 134.3379740
  19.8776390 169.5144320 135.8281720  27.2509610 172.6405880 126.0615720
  27.6902890 171.8028310 125.9153540  27.9638030 173.2735280 126.1479860
  19.0375610 172.6626080 138.7231830  18.8983380 173.5348880 139.0919230
  18.1556970 172.3198890 138.5779770  30.8326750 163.8948690 124.3756760
  30.5199410 163.9875520 125.2755830  31.5939220 164.4729720 124.3254190
  17.3508890 171.2608490 128.8334100  17.2306490 171.9870580 128.2215370
  17.0409780 170.4911400 128.3562010  32.0428040 168.6320190 140.3530900
  31.4272310 169.1399860 139.8246360  31.7224460 167.7318520 140.2956840
  19.8172550 164.6043560 132.2157770  19.3740700 165.3853100 131.8842290
  20.3757540 164.9273450 132.9228710  24.1042360 167.4712080 137.8193090
  23.6421730 167.6795100 138.6313030  23.7020470 166.6571430 137.5163760
  29.1046870 168.6921030 138.9489750  28.2540460 168.3926780 139.2698820
  28.9448660 168.9363040 138.0373570  26.1996580 170.1922780 141.0488540
  26.5249990 169.3586530 140.7090770  26.9876910 170.7151300 141.1966870
  22.9331370 164.2254260 127.0963600  22.3085550 164.2214130 127.8216910
  22.8461490 163.3585220 126.6999570  21.8548450 165.1490890 134.0747370
  22.1520780 166.0553720 133.9939390  22.4034010 164.6609670 133.4606940
  19.6086770 169.7277130 129.9439020  19.3827690 169.5114300 130.8485640
  18.8279300 170.1605590 129.5984990  26.8384530 169.7340500 128.5429670
  26.2393420 170.4576300 128.3593290  27.3864140 169.6717280 127.7606120
  22.0485980 170.6262710 140.6099290  21.9529580 169.6857440 140.4599690
  22.8917960 170.8477780 140.2147360  25.4449400 168.3704040 130.5732950
  25.8378970 168.6876240 129.7601640  25.8066250 167.4915920 130.6877470
  17.1796520 167.0376380 138.7633070  16.7859910 167.8851590 138.9705850
  16.4914920 166.4002750 138.9541710  23.7541570 167.1211350 141.8329810
  23.0639890 166.9283550 142.4675900  24.4973870 167.4045990 142.3654110
  14.4813570 164.9604840 132.7963150  14.1926620 165.5307700 133.5088130
  15.2259330 164.4809290 133.1594380  14.6683800 168.9024960 124.0065870
  14.5858470 169.8455720 124.1480860  14.3166860 168.7599870 123.1278220
  26.0304540 170.9609790 134.6683730  25.2985660 171.4696600 135.0173830
  25.6328880 170.1439770 134.3672510  22.4681930 167.6363990 133.0736220
  22.4717990 167.1953940 132.2240760  23.3633050 167.9581320 133.1808040
  18.3184310 167.5190480 132.0330430  17.9784360 167.9965710 132.7897480
  17.5561630 167.0655600 131.6731530  22.5302080 168.6376070 126.0642980
  22.6514900 168.5962550 127.0128800  22.1450590 169.5000220 125.9089710
  26.4930450 166.4143470 134.0806670  26.5103190 166.8652120 134.9248520
  26.2446030 165.5149110 134.2940110  21.5423580 170.9477210 125.4626280
  20.9740480 170.4995460 124.8362190  22.2512580 171.3069990 124.9291430
  29.9201200 163.8275650 139.9193050  30.2446970 163.0965310 140.4451030
  29.9557710 163.5089290 139.0174040  22.7689900 171.6965770 134.8201630
  23.1360030 171.2224340 135.5662970  22.5794960 172.5707340 135.1609970
  15.6330390 166.4409460 130.9495100  15.3477310 166.0765130 131.7873720
  15.5709250 165.7089920 130.3358240  20.5589270 170.7374410 137.1385840
  20.2546340 171.6166390 137.3636200  21.5135730 170.7974200 137.1743280
  25.3068980 165.3338720 127.6708470  24.4933590 164.8351890 127.5953780
  25.1130930 166.1736970 127.2544820  28.0217370 169.7058370 125.9670630
  28.9096990 170.0175600 125.7921970  27.9922460 168.8330620 125.5751210
  16.6153000 171.5777150 138.2857200  16.2567940 172.2431000 138.8730540
  16.3207560 170.7460700 138.6569820  19.8166120 172.0361390 141.1696750
  19.5166260 172.1818570 140.2724570  20.5877360 171.4766680 141.0770140
  30.2931640 171.0170210 125.4350490  30.2095360 171.4484430 124.5846930
  31.0125830 171.4768560 125.8677310  31.3705780 173.4737730 138.5120460
  30.6453970 174.0666510 138.3149850  31.8981240 173.4661270 137.7133830
  15.1261050 171.5768410 124.9091800  15.9955900 171.8593210 125.1927720
  14.6351370 172.3904280 124.7940610  22.2895860 172.9641620 129.0300080
  22.7458640 173.7746870 129.2560270  21.9384070 172.6464760 129.8618570
  18.1907640 163.3079270 129.5022600  18.0622270 163.2997170 130.4507520
  17.3669660 163.6462360 129.1513610  15.1901570 165.0670390 138.9629300
  14.4760090 165.2667310 139.5681910  15.6096610 164.2909960 139.3344100
  26.6840350 167.5592700 136.7130750  27.0521170 166.7387910 137.0410320
  25.8238550 167.6194590 137.1286400  30.0502380 166.5149640 127.5218310
  29.4215540 166.6195310 126.8076540  29.5554300 166.7346420 128.3112190
  22.0186410 168.7935590 128.9376190  21.3102560 169.2621930 129.3789800
  22.3030890 168.1357600 129.5721380  23.6442340 170.2132290 136.9368720
  24.1427590 170.6878110 137.6020570  23.7865290 169.2895810 137.1438750
  26.0501840 165.5186250 130.3771980  25.9269620 165.5372380 129.4281490
  26.9986400 165.5665190 130.4970380  20.2221430 167.1020670 126.3126900
  21.0711960 167.5390820 126.2467090  19.8552700 167.4140930 127.1398960
  30.8509200 166.4300250 137.7797110  30.3482800 167.1705650 138.1190920
  31.6665860 166.8184250 137.4633900  29.1431210 171.6733430 131.2258470
  28.2021350 171.6883660 131.4006160  29.4575280 170.8869390 131.6718770
  19.1212850 173.3553030 124.7862430  19.8876120 173.2434390 125.3487860
  19.1987540 172.6591000 124.1339200  17.8159610 170.7878100 125.4695320
  17.8963200 169.8405610 125.5812720  18.7079360 171.1184980 125.5755980
  15.3430410 172.6093020 140.7051490  15.8469430 172.0300300 141.2767720
  14.6037830 172.8933250 141.2427860  17.3753490 170.7522610 141.6001560
  17.4158830 170.4536480 142.5086790  18.2298990 171.1530220 141.4409080
  21.1531880 173.3518160 126.7605070  21.5748300 173.1858030 127.6036460
  21.2782720 172.5418390 126.2660210  19.3159300 169.3314710 139.5676050
  18.7855760 168.8405660 138.9399390  19.9847370 169.7598910 139.0333980
  23.6659520 172.3755770 124.0082170  24.1865180 171.6604790 123.6423320
  24.3127920 173.0141640 124.3082680  28.2137360 173.7984170 139.3317240
  28.6278380 173.9529250 140.1807660  27.2788360 173.9239390 139.4943020
  28.6859530 171.1380330 141.3356390  29.2680300 170.3832650 141.2476870
  28.8621300 171.6687770 140.5587870  19.8031600 166.2977080 139.6473340
  19.7088470 165.6797830 138.9224210  19.2228990 167.0243370 139.4203250
  22.5693040 164.8550320 136.6800730  22.1210340 164.8774580 135.8346280
  21.9358240 164.4569340 137.2771030  25.3116490 171.4820830 138.6851010
  25.4312700 170.8861970 139.4245850  26.1710490 171.5190520 138.2652310
  27.6504390 172.0358020 137.2613520  27.1239610 172.5600640 136.6578660
  27.9935730 172.6685410 137.8923250  20.0490780 169.4251390 123.7063230
  19.8479840 168.5618750 124.0676570  19.8782830 169.3384750 122.7684830
  22.0785260 168.0242180 139.9426830  22.6684950 167.7158030 140.6304650
  21.2605500 167.5521930 140.0986730  26.8978690 167.6407990 140.1759850
  26.2094210 166.9789530 140.1109840  27.6184710 167.1946260 140.6208310
  27.5279090 164.2359620 126.2350110  27.8081380 163.3927520 126.5909530
  26.7544820 164.4682730 126.7488860  18.8473580 166.5252010 123.6941110
  19.1499480 166.5319440 122.7860260  19.5868170 166.1749870 124.1908770
  22.0658510 165.4686630 124.6797310  21.7180510 164.7910620 124.0999760
  22.2671280 165.0076140 125.4940700  31.9059810 173.4736350 126.8454020
  32.6678720 174.0433000 126.9513710  31.9214180 172.9063550 127.6162330
  15.4064150 171.9974280 131.0761680  14.7512990 171.7285920 130.4321380
  16.2442100 171.8878760 130.6263660  28.3554590 166.7915570 125.2980170
  28.7739470 166.6046550 124.4576830  28.0490650 165.9394620 125.6083100
  31.8544320 171.7039710 128.9955970  31.4787920 170.9367640 128.5637260
  31.1247440 172.0862410 129.4830900  16.4440080 172.3826850 135.6165020
  16.8113120 172.2954250 136.4961040  15.8750900 171.6193400 135.5171880
  31.2443940 170.8511230 138.6295490  31.0130030 170.6223980 137.7293440
  31.5048490 171.7710780 138.5840380  15.9956080 169.2935940 139.5223440
  15.1012130 169.2602700 139.8617150  16.5353630 169.4922730 140.2874690
  29.6832010 166.0767660 141.4075190  30.5602190 166.0851060 141.7909190
  29.6952850 165.3398500 140.7967540  14.6202230 169.2073210 127.0187010
  13.7166310 169.4703410 126.8438670  15.1042850 169.4784380 126.2386970
  31.1295280 169.9297200 132.2963210  31.6532760 169.4359850 131.6653380
  31.7154700 170.0647560 133.0410780  31.3085000 170.0137070 135.8182760
  30.3587710 169.9800610 135.9327750  31.4898010 170.9237180 135.5832530
  17.1629440 168.2638750 124.9281390  17.8721140 167.8421970 124.4428670
  16.4469380 168.3313980 124.2964740  16.8103600 164.3178080 123.9684040
  17.5331730 164.8587020 124.2865260  17.0828120 164.0441500 123.0925580
  30.6195250 169.1870550 128.2355620  31.1154370 168.9541420 129.0204500
  30.4211320 168.3482390 127.8193260  16.4995790 163.5684270 133.8706660
  17.1471980 163.0181650 133.4301820  16.9197630 163.8227420 134.6922470
  32.0482410 167.8231500 130.7693300  31.9381690 167.6687540 131.7075570
  32.8090000 167.2952440 130.5268710  30.3948130 163.7625630 137.2276300
  31.0320350 164.3759770 137.5935490  30.5423020 163.7986290 136.2825530
  32.9372680 165.6539420 124.0099440  33.8621990 165.5220600 123.8017730
  32.9148470 165.7332240 124.9635890  33.0111170 166.4250080 126.6356150
  32.2162670 166.3595200 127.1649060  33.2154450 167.3600720 126.6241500
  16.2527790 163.7239940 136.6131980  15.9042610 164.1803760 137.3790160
  15.9215490 162.8297070 136.6954410  23.7652610 164.9151820 140.1351400
  23.7041500 165.5073650 140.8846810  24.7052990 164.8077780 139.9901660
  26.4027170 164.5721880 139.7743690  27.0167580 164.8901170 139.1124770
  26.9476730 164.0870470 140.3939550  16.9248430 163.2516140 139.8882750
  17.4731420 163.0704190 139.1248860  16.9903740 162.4610250 140.4239060
  27.1435210 163.1354020 136.1012980  26.2695050 163.4689130 135.8985910
  27.0345960 162.6627200 136.9264850  28.0507190 165.3424890 137.4854700
  27.7220550 164.5276650 137.1056430  28.9989490 165.2994700 137.3620390
  24.8910030 164.0523860 135.0405890  24.1081820 164.5269360 135.3202650
  24.5972960 163.1478690 134.9319070  29.4431100 164.7546960 133.0854980
  29.8839190 164.6992060 132.2376580  29.1738690 165.6704970 133.1565160
  31.3069670 164.3862200 131.0963800  31.2458070 163.4423420 130.9494820
  32.0861700 164.4942290 131.6417260  16.2350440 164.3571340 127.5619610
  16.9929800 164.4700220 126.9883640  15.7727610 165.1940540 127.5163040
  22.7764250 166.4710610 130.5521920  21.9638760 166.0967500 130.2117800
  23.2805890 165.7155690 130.8543110  27.2789230 163.1353060 131.7904990
  27.8818600 163.7073270 132.2653510  26.5382220 163.6992500 131.5678890
  30.4223830 163.5374620 127.0645270  30.6174460 164.4358070 127.3312700
  29.6353700 163.3061700 127.5578220  18.6075590 164.8835390 126.1021580
  19.1368350 164.0965190 125.9729530  19.2403910 165.5626580 126.3357110
  20.8013430 164.6210530 129.1566970  20.1716170 163.9197840 129.3237100
  20.2618570 165.3814660 128.9400130  20.9268990 163.8994510 141.5919460
  20.6453260 164.4028110 140.8280280  21.3088690 163.1016260 141.2261590
  27.5284450 163.3148090 142.1699930  27.4149900 163.6342700 143.0651450
  28.3454190 163.7160600 141.8737210  26.4342600 171.3340560 112.5334670
  26.3536650 170.4195170 112.2626380  26.0207020 171.8307630 111.8274380
  24.5660640 173.1119580 114.4143940  23.7902740 172.6320020 114.7042510
  25.2173570 172.4325230 114.2400100  18.5826470 173.4239390 115.2919700
  17.7511350 173.1688100 115.6916210  19.1907450 173.4950160 116.0277620
  16.9918420 168.3841280 109.0762090  16.1035120 168.7257250 108.9741970
  17.2759610 168.1841600 108.1842920  14.9551430 170.9846930 114.9601790
  15.5267540 170.2169130 114.9605430  14.9552970 171.2835690 114.0508400
  16.1976300 166.3931290 116.7470720  16.0179140 165.4957040 117.0273480
  15.7956380 166.9403160 117.4217670  25.0374800 168.5947150 114.6483030
  25.4139620 167.7219030 114.5356700  24.9394310 168.9305850 113.7573470
  19.1679810 166.9672780 110.1100470  19.2746560 167.8676510 110.4169230
  18.2572170 166.9190750 109.8195120  28.8198920 166.0897590 111.5811370
  29.6408540 165.5994160 111.6236850  28.8533000 166.6795250 112.3343210
  16.8162970 168.8891790 115.3553060  17.4973080 169.1530160 115.9740460
  16.5011020 168.0492660 115.6891070  21.0087540 169.9359150 114.4425650
  21.5165760 170.4340120 115.0830670  21.5400780 169.1594350 114.2665010
  33.1098470 168.1064340 118.1455000  32.4050640 168.4946050 117.6270110
  33.3756390 168.8014630 118.7475930  19.2923640 164.5757710 118.7089070
  19.2942080 165.0930100 117.9034970  18.4627950 164.0987890 118.6859000
  29.0560400 168.0297970 114.3538910  28.3515970 168.3182860 114.9342020
  29.4172560 168.8398080 113.9938470  18.9738970 166.2867670 116.7159520
  19.3155780 167.1309720 116.4213390  18.0354780 166.4351410 116.8324860
  32.1247320 167.4752760 114.7448120  31.1772230 167.5091740 114.8763550
  32.4497310 168.2891710 115.1297480  22.6566860 163.7749940 113.0404110
  22.9641840 163.2196830 112.3239610  21.7267560 163.9094400 112.8577100
  25.0447620 171.8398770 109.7764230  24.1176900 171.7736150 110.0052700
  25.1972440 172.7778900 109.6619470  25.0316700 168.1115770 106.7731390
  24.0920370 168.2729730 106.8583850  25.3499960 168.8301450 106.2267380
  31.5529460 172.7934290 116.7510420  30.7248090 172.8627380 116.2760550
  32.1479940 173.3788600 116.2826250  29.0744910 173.4019070 110.2799480
  28.4557330 173.0638620 109.6325780  29.0569360 172.7578830 110.9878670
  28.5171470 169.5803610 117.6965290  28.1042650 170.4057320 117.9505280
  27.7847420 168.9948650 117.5041650  20.6504260 172.3663510 112.5583960
  20.2461260 171.6540760 112.0629860  20.7367380 172.0216750 113.4472000
  19.3632880 169.1406720 116.3383000  19.9147470 169.2502060 115.5636250
  19.8776390 169.5144320 117.0538230  27.2509610 172.6405880 107.2872230
  27.6902890 171.8028310 107.1410050  27.9638030 173.2735280 107.3736370
  19.0375610 172.6626080 119.9488340  18.8983380 173.5348880 120.3175740
  18.1556970 172.3198890 119.8036280  30.8326750 163.8948690 105.6013270
  30.5199410 163.9875520 106.5012340  31.5939220 164.4729720 105.5510700
  17.3508890 171.2608490 110.0590610  17.2306490 171.9870580 109.4471880
  17.0409780 170.4911400 109.5818520  32.0428040 168.6320190 121.5787410
  31.4272310 169.1399860 121.0502870  31.7224460 167.7318520 121.5213350
  19.8172550 164.6043560 113.4414280  19.3740700 165.3853100 113.1098800
  20.3757540 164.9273450 114.1485220  24.1042360 167.4712080 119.0449600
  23.6421730 167.6795100 119.8569540  23.7020470 166.6571430 118.7420270
  29.1046870 168.6921030 120.1746260  28.2540460 168.3926780 120.4955330
  28.9448660 168.9363040 119.2630080  26.1996580 170.1922780 122.2745050
  26.5249990 169.3586530 121.9347280  26.9876910 170.7151300 122.4223380
  22.9331370 164.2254260 108.3220110  22.3085550 164.2214130 109.0473420
  22.8461490 163.3585220 107.9256080  21.8548450 165.1490890 115.3003880
  22.1520780 166.0553720 115.2195900  22.4034010 164.6609670 114.6863450
  19.6086770 169.7277130 111.1695530  19.3827690 169.5114300 112.0742150
  18.8279300 170.1605590 110.8241500  26.8384530 169.7340500 109.7686180
  26.2393420 170.4576300 109.5849800  27.3864140 169.6717280 108.9862630
  22.0485980 170.6262710 121.8355800  21.9529580 169.6857440 121.6856200
  22.8917960 170.8477780 121.4403870  25.4449400 168.3704040 111.7989460
  25.8378970 168.6876240 110.9858150  25.8066250 167.4915920 111.9133980
  17.1796520 167.0376380 119.9889580  16.7859910 167.8851590 120.1962360
  16.4914920 166.4002750 120.1798220  23.7541570 167.1211350 123.0586320
  23.0639890 166.9283550 123.6932410  24.4973870 167.4045990 123.5910620
  14.4813570 164.9604840 114.0219660  14.1926620 165.5307700 114.7344640
  15.2259330 164.4809290 114.3850890  14.6683800 168.9024960 105.2322380
  14.5858470 169.8455720 105.3737370  14.3166860 168.7599870 104.3534730
  26.0304540 170.9609790 115.8940240  25.2985660 171.4696600 116.2430340
  25.6328880 170.1439770 115.5929020  22.4681930 167.6363990 114.2992730
  22.4717990 167.1953940 113.4497270  23.3633050 167.9581320 114.4064550
  18.3184310 167.5190480 113.2586940  17.9784360 167.9965710 114.0153990
  17.5561630 167.0655600 112.8988040  22.5302080 168.6376070 107.2899490
  22.6514900 168.5962550 108.2385310  22.1450590 169.5000220 107.1346220
  26.4930450 166.4143470 115.3063180  26.5103190 166.8652120 116.1505030
  26.2446030 165.5149110 115.5196620  21.5423580 170.9477210 106.6882790
  20.9740480 170.4995460 106.0618700  22.2512580 171.3069990 106.1547940
  29.9201200 163.8275650 121.1449560  30.2446970 163.0965310 121.6707540
  29.9557710 163.5089290 120.2430550  22.7689900 171.6965770 116.0458140
  23.1360030 171.2224340 116.7919480  22.5794960 172.5707340 116.3866480
  15.6330390 166.4409460 112.1751610  15.3477310 166.0765130 113.0130230
  15.5709250 165.7089920 111.5614750  20.5589270 170.7374410 118.3642350
  20.2546340 171.6166390 118.5892710  21.5135730 170.7974200 118.3999790
  25.3068980 165.3338720 108.8964980  24.4933590 164.8351890 108.8210290
  25.1130930 166.1736970 108.4801330  28.0217370 169.7058370 107.1927140
  28.9096990 170.0175600 107.0178480  27.9922460 168.8330620 106.8007720
  16.6153000 171.5777150 119.5113710  16.2567940 172.2431000 120.0987050
  16.3207560 170.7460700 119.8826330  19.8166120 172.0361390 122.3953260
  19.5166260 172.1818570 121.4981080  20.5877360 171.4766680 122.3026650
  30.2931640 171.0170210 106.6607000  30.2095360 171.4484430 105.8103440
  31.0125830 171.4768560 107.0933820  31.3705780 173.4737730 119.7376970
  30.6453970 174.0666510 119.5406360  31.8981240 173.4661270 118.9390340
  15.1261050 171.5768410 106.1348310  15.9955900 171.8593210 106.4184230
  14.6351370 172.3904280 106.0197120  22.2895860 172.9641620 110.2556590
  22.7458640 173.7746870 110.4816780  21.9384070 172.6464760 111.0875080
  18.1907640 163.3079270 110.7279110  18.0622270 163.2997170 111.6764030
  17.3669660 163.6462360 110.3770120  15.1901570 165.0670390 120.1885810
  14.4760090 165.2667310 120.7938420  15.6096610 164.2909960 120.5600610
  26.6840350 167.5592700 117.9387260  27.0521170 166.7387910 118.2666830
  25.8238550 167.6194590 118.3542910  30.0502380 166.5149640 108.7474820
  29.4215540 166.6195310 108.0333050  29.5554300 166.7346420 109.5368700
  22.0186410 168.7935590 110.1632700  21.3102560 169.2621930 110.6046310
  22.3030890 168.1357600 110.7977890  23.6442340 170.2132290 118.1625230
  24.1427590 170.6878110 118.8277080  23.7865290 169.2895810 118.3695260
  26.0501840 165.5186250 111.6028490  25.9269620 165.5372380 110.6538000
  26.9986400 165.5665190 111.7226890  20.2221430 167.1020670 107.5383410
  21.0711960 167.5390820 107.4723600  19.8552700 167.4140930 108.3655470
  30.8509200 166.4300250 119.0053620  30.3482800 167.1705650 119.3447430
  31.6665860 166.8184250 118.6890410  29.1431210 171.6733430 112.4514980
  28.2021350 171.6883660 112.6262670  29.4575280 170.8869390 112.8975280
  19.1212850 173.3553030 106.0118940  19.8876120 173.2434390 106.5744370
  19.1987540 172.6591000 105.3595710  17.8159610 170.7878100 106.6951830
  17.8963200 169.8405610 106.8069230  18.7079360 171.1184980 106.8012490
  15.3430410 172.6093020 121.9308000  15.8469430 172.0300300 122.5024230
  14.6037830 172.8933250 122.4684370  17.3753490 170.7522610 122.8258070
  17.4158830 170.4536480 123.7343300  18.2298990 171.1530220 122.6665590
  21.1531880 173.3518160 107.9861580  21.5748300 173.1858030 108.8292970
  21.2782720 172.5418390 107.4916720  19.3159300 169.3314710 120.7932560
  18.7855760 168.8405660 120.1655900  19.9847370 169.7598910 120.2590490
  23.6659520 172.3755770 105.2338680  24.1865180 171.6604790 104.8679830
  24.3127920 173.0141640 105.5339190  28.2137360 173.7984170 120.5573750
  28.6278380 173.9529250 121.4064170  27.2788360 173.9239390 120.7199530
  28.6859530 171.1380330 122.5612900  29.2680300 170.3832650 122.4733380
  28.8621300 171.6687770 121.7844380  19.8031600 166.2977080 120.8729850
  19.7088470 165.6797830 120.1480720  19.2228990 167.0243370 120.6459760
  22.5693040 164.8550320 117.9057240  22.1210340 164.8774580 117.0602790
  21.9358240 164.4569340 118.5027540  25.3116490 171.4820830 119.9107520
  25.4312700 170.8861970 120.6502360  26.1710490 171.5190520 119.4908820
  27.6504390 172.0358020 118.4870030  27.1239610 172.5600640 117.8835170
  27.9935730 172.6685410 119.1179760  20.0490780 169.4251390 104.9319740
  19.8479840 168.5618750 105.2933080  19.8782830 169.3384750 103.9941340
  22.0785260 168.0242180 121.1683340  22.6684950 167.7158030 121.8561160
  21.2605500 167.5521930 121.3243240  26.8978690 167.6407990 121.4016360
  26.2094210 166.9789530 121.3366350  27.6184710 167.1946260 121.8464820
  27.5279090 164.2359620 107.4606620  27.8081380 163.3927520 107.8166040
  26.7544820 164.4682730 107.9745370  18.8473580 166.5252010 104.9197620
  19.1499480 166.5319440 104.0116770  19.5868170 166.1749870 105.4165280
  22.0658510 165.4686630 105.9053820  21.7180510 164.7910620 105.3256270
  22.2671280 165.0076140 106.7197210  31.9059810 173.4736350 108.0710530
  32.6678720 174.0433000 108.1770220  31.9214180 172.9063550 108.8418840
  15.4064150 171.9974280 112.3018190  14.7512990 171.7285920 111.6577890
  16.2442100 171.8878760 111.8520170  28.3554590 166.7915570 106.5236680
  28.7739470 166.6046550 105.6833340  28.0490650 165.9394620 106.8339610
  31.8544320 171.7039710 110.2212480  31.4787920 170.9367640 109.7893770
  31.1247440 172.0862410 110.7087410  16.4440080 172.3826850 116.8421530
  16.8113120 172.2954250 117.7217550  15.8750900 171.6193400 116.7428390
  31.2443940 170.8511230 119.8552000  31.0130030 170.6223980 118.9549950
  31.5048490 171.7710780 119.8096890  15.9956080 169.2935940 120.7479950
  15.1012130 169.2602700 121.0873660  16.5353630 169.4922730 121.5131200
  29.6832010 166.0767660 122.6331700  30.5602190 166.0851060 123.0165700
  29.6952850 165.3398500 122.0224050  14.6202230 169.2073210 108.2443520
  13.7166310 169.4703410 108.0695180  15.1042850 169.4784380 107.4643480
  31.1295280 169.9297200 113.5219720  31.6532760 169.4359850 112.8909890
  31.7154700 170.0647560 114.2667290  31.3085000 170.0137070 117.0439270
  30.3587710 169.9800610 117.1584260  31.4898010 170.9237180 116.8089040
  17.1629440 168.2638750 106.1537900  17.8721140 167.8421970 105.6685180
  16.4469380 168.3313980 105.5221250  16.8103600 164.3178080 105.1940550
  17.5331730 164.8587020 105.5121770  17.0828120 164.0441500 104.3182090
  30.6195250 169.1870550 109.4612130  31.1154370 168.9541420 110.2461010
  30.4211320 168.3482390 109.0449770  16.4995790 163.5684270 115.0963170
  17.1471980 163.0181650 114.6558330  16.9197630 163.8227420 115.9178980
  32.0482410 167.8231500 111.9949810  31.9381690 167.6687540 112.9332080
  32.8090000 167.2952440 111.7525220  30.3948130 163.7625630 118.4532810
  31.0320350 164.3759770 118.8192000  30.5423020 163.7986290 117.5082040
  32.9372680 165.6539420 105.2355950  33.8621990 165.5220600 105.0274240
  32.9148470 165.7332240 106.1892400  33.0111170 166.4250080 107.8612660
  32.2162670 166.3595200 108.3905570  33.2154450 167.3600720 107.8498010
  16.2527790 163.7239940 117.8388490  15.9042610 164.1803760 118.6046670
  15.9215490 162.8297070 117.9210920  23.7652610 164.9151820 121.3607910
  23.7041500 165.5073650 122.1103320  24.7052990 164.8077780 121.2158170
  26.4027170 164.5721880 121.0000200  27.0167580 164.8901170 120.3381280
  26.9476730 164.0870470 121.6196060  16.9248430 163.2516140 121.1139260
  17.4731420 163.0704190 120.3505370  16.9903740 162.4610250 121.6495570
  27.1435210 163.1354020 117.3269490  26.2695050 163.4689130 117.1242420
  27.0345960 162.6627200 118.1521360  28.0507190 165.3424890 118.7111210
  27.7220550 164.5276650 118.3312940  28.9989490 165.2994700 118.5876900
  24.8910030 164.0523860 116.2662400  24.1081820 164.5269360 116.5459160
  24.5972960 163.1478690 116.1575580  29.4431100 164.7546960 114.3111490
  29.8839190 164.6992060 113.4633090  29.1738690 165.6704970 114.3821670
  31.3069670 164.3862200 112.3220310  31.2458070 163.4423420 112.1751330
  32.0861700 164.4942290 112.8673770  16.2350440 164.3571340 108.7876120
  16.9929800 164.4700220 108.2140150  15.7727610 165.1940540 108.7419550
  22.7764250 166.4710610 111.7778430  21.9638760 166.0967500 111.4374310
  23.2805890 165.7155690 112.0799620  27.2789230 163.1353060 113.0161500
  27.8818600 163.7073270 113.4910020  26.5382220 163.6992500 112.7935400
  30.4223830 163.5374620 108.2901780  30.6174460 164.4358070 108.5569210
  29.6353700 163.3061700 108.7834730  18.6075590 164.8835390 107.3278090
  19.1368350 164.0965190 107.1986040  19.2403910 165.5626580 107.5613620
  20.8013430 164.6210530 110.3823480  20.1716170 163.9197840 110.5493610
  20.2618570 165.3814660 110.1656640  20.9268990 163.8994510 122.8175970
  20.6453260 164.4028110 122.0536790  21.3088690 163.1016260 122.4518100
  27.5284450 163.3148090 123.3956440  27.4149900 163.6342700 124.2907960
  28.3454190 163.7160600 123.0993720  26.4342600 171.3340560  93.7591180
  26.3536650 170.4195170  93.4882890  26.0207020 171.8307630  93.0530890
  24.5660640 173.1119580  95.6400450  23.7902740 172.6320020  95.9299020
  25.2173570 172.4325230  95.4656610  18.5826470 173.4239390  96.5176210
  17.7511350 173.1688100  96.9172720  19.1907450 173.4950160  97.2534130
  16.9918420 168.3841280  90.3018600  16.1035120 168.7257250  90.1998480
  17.2759610 168.1841600  89.4099430  14.9551430 170.9846930  96.1858300
  15.5267540 170.2169130  96.1861940  14.9552970 171.2835690  95.2764910
  16.1976300 166.3931290  97.9727230  16.0179140 165.4957040  98.2529990
  15.7956380 166.9403160  98.6474180  25.0374800 168.5947150  95.8739540
  25.4139620 167.7219030  95.7613210  24.9394310 168.9305850  94.9829980
  19.1679810 166.9672780  91.3356980  19.2746560 167.8676510  91.6425740
  18.2572170 166.9190750  91.0451630  28.8198920 166.0897590  92.8067880
  29.6408540 165.5994160  92.8493360  28.8533000 166.6795250  93.5599720
  16.8162970 168.8891790  96.5809570  17.4973080 169.1530160  97.1996970
  16.5011020 168.0492660  96.9147580  21.0087540 169.9359150  95.6682160
  21.5165760 170.4340120  96.3087180  21.5400780 169.1594350  95.4921520
  33.1098470 168.1064340  99.3711510  32.4050640 168.4946050  98.8526620
  33.3756390 168.8014630  99.9732440  19.2923640 164.5757710  99.9345580
  19.2942080 165.0930100  99.1291480  18.4627950 164.0987890  99.9115510
  29.0560400 168.0297970  95.5795420  28.3515970 168.3182860  96.1598530
  29.4172560 168.8398080  95.2194980  18.9738970 166.2867670  97.9416030
  19.3155780 167.1309720  97.6469900  18.0354780 166.4351410  98.0581370
  32.1247320 167.4752760  95.9704630  31.1772230 167.5091740  96.1020060
  32.4497310 168.2891710  96.3553990  22.6566860 163.7749940  94.2660620
  22.9641840 163.2196830  93.5496120  21.7267560 163.9094400  94.0833610
  25.0447620 171.8398770  91.0020740  24.1176900 171.7736150  91.2309210
  25.1972440 172.7778900  90.8875980  25.0316700 168.1115770  87.9987900
  24.0920370 168.2729730  88.0840360  25.3499960 168.8301450  87.4523890
  31.5529460 172.7934290  97.9766930  30.7248090 172.8627380  97.5017060
  32.1479940 173.3788600  97.5082760  29.0744910 173.4019070  91.5055990
  28.4557330 173.0638620  90.8582290  29.0569360 172.7578830  92.2135180
  28.5171470 169.5803610  98.9221800  28.1042650 170.4057320  99.1761790
  27.7847420 168.9948650  98.7298160  20.6504260 172.3663510  93.7840470
  20.2461260 171.6540760  93.2886370  20.7367380 172.0216750  94.6728510
  19.3632880 169.1406720  97.5639510  19.9147470 169.2502060  96.7892760
  19.8776390 169.5144320  98.2794740  27.2509610 172.6405880  88.5128740
  27.6902890 171.8028310  88.3666560  27.9638030 173.2735280  88.5992880
  19.0375610 172.6626080 101.1744850  18.8983380 173.5348880 101.5432250
  18.1556970 172.3198890 101.0292790  30.8326750 163.8948690  86.8269780
  30.5199410 163.9875520  87.7268850  31.5939220 164.4729720  86.7767210
  17.3508890 171.2608490  91.2847120  17.2306490 171.9870580  90.6728390
  17.0409780 170.4911400  90.8075030  32.0428040 168.6320190 102.8043920
  31.4272310 169.1399860 102.2759380  31.7224460 167.7318520 102.7469860
  19.8172550 164.6043560  94.6670790  19.3740700 165.3853100  94.3355310
  20.3757540 164.9273450  95.3741730  24.1042360 167.4712080 100.2706110
  23.6421730 167.6795100 101.0826050  23.7020470 166.6571430  99.9676780
  29.1046870 168.6921030 101.4002770  28.2540460 168.3926780 101.7211840
  28.9448660 168.9363040 100.4886590  26.1996580 170.1922780 103.5001560
  26.5249990 169.3586530 103.1603790  26.9876910 170.7151300 103.6479890
  22.9331370 164.2254260  89.5476620  22.3085550 164.2214130  90.2729930
  22.8461490 163.3585220  89.1512590  21.8548450 165.1490890  96.5260390
  22.1520780 166.0553720  96.4452410  22.4034010 164.6609670  95.9119960
  19.6086770 169.7277130  92.3952040  19.3827690 169.5114300  93.2998660
  18.8279300 170.1605590  92.0498010  26.8384530 169.7340500  90.9942690
  26.2393420 170.4576300  90.8106310  27.3864140 169.6717280  90.2119140
  22.0485980 170.6262710 103.0612310  21.9529580 169.6857440 102.9112710
  22.8917960 170.8477780 102.6660380  25.4449400 168.3704040  93.0245970
  25.8378970 168.6876240  92.2114660  25.8066250 167.4915920  93.1390490
  17.1796520 167.0376380 101.2146090  16.7859910 167.8851590 101.4218870
  16.4914920 166.4002750 101.4054730  23.7541570 167.1211350 104.2842830
  23.0639890 166.9283550 104.9188920  24.4973870 167.4045990 104.8167130
  14.4813570 164.9604840  95.2476170  14.1926620 165.5307700  95.9601150
  15.2259330 164.4809290  95.6107400  14.6683800 168.9024960  86.4578890
  14.5858470 169.8455720  86.5993880  14.3166860 168.7599870  85.5791240
  26.0304540 170.9609790  97.1196750  25.2985660 171.4696600  97.4686850
  25.6328880 170.1439770  96.8185530  22.4681930 167.6363990  95.5249240
  22.4717990 167.1953940  94.6753780  23.3633050 167.9581320  95.6321060
  18.3184310 167.5190480  94.4843450  17.9784360 167.9965710  95.2410500
  17.5561630 167.0655600  94.1244550  22.5302080 168.6376070  88.5156000
  22.6514900 168.5962550  89.4641820  22.1450590 169.5000220  88.3602730
  26.4930450 166.4143470  96.5319690  26.5103190 166.8652120  97.3761540
  26.2446030 165.5149110  96.7453130  21.5423580 170.9477210  87.9139300
  20.9740480 170.4995460  87.2875210  22.2512580 171.3069990  87.3804450
  29.9201200 163.8275650 102.3706070  30.2446970 163.0965310 102.8964050
  29.9557710 163.5089290 101.4687060  22.7689900 171.6965770  97.2714650
  23.1360030 171.2224340  98.0175990  22.5794960 172.5707340  97.6122990
  15.6330390 166.4409460  93.4008120  15.3477310 166.0765130  94.2386740
  15.5709250 165.7089920  92.7871260  20.5589270 170.7374410  99.5898860
  20.2546340 171.6166390  99.8149220  21.5135730 170.7974200  99.6256300
  25.3068980 165.3338720  90.1221490  24.4933590 164.8351890  90.0466800
  25.1130930 166.1736970  89.7057840  28.0217370 169.7058370  88.4183650
  28.9096990 170.0175600  88.2434990  27.9922460 168.8330620  88.0264230
  16.6153000 171.5777150 100.7370220  16.2567940 172.2431000 101.3243560
  16.3207560 170.7460700 101.1082840  19.8166120 172.0361390 103.6209770
  19.5166260 172.1818570 102.7237590  20.5877360 171.4766680 103.5283160
  30.2931640 171.0170210  87.8863510  30.2095360 171.4484430  87.0359950
  31.0125830 171.4768560  88.3190330  31.3705780 173.4737730 100.9633480
  30.6453970 174.0666510 100.7662870  31.8981240 173.4661270 100.1646850
  15.1261050 171.5768410  87.3604820  15.9955900 171.8593210  87.6440740
  14.6351370 172.3904280  87.2453630  22.2895860 172.9641620  91.4813100
  22.7458640 173.7746870  91.7073290  21.9384070 172.6464760  92.3131590
  18.1907640 163.3079270  91.9535620  18.0622270 163.2997170  92.9020540
  17.3669660 163.6462360  91.6026630  15.1901570 165.0670390 101.4142320
  14.4760090 165.2667310 102.0194930  15.6096610 164.2909960 101.7857120
  26.6840350 167.5592700  99.1643770  27.0521170 166.7387910  99.4923340
  25.8238550 167.6194590  99.5799420  30.0502380 166.5149640  89.9731330
  29.4215540 166.6195310  89.2589560  29.5554300 166.7346420  90.7625210
  22.0186410 168.7935590  91.3889210  21.3102560 169.2621930  91.8302820
  22.3030890 168.1357600  92.0234400  23.6442340 170.2132290  99.3881740
  24.1427590 170.6878110 100.0533590  23.7865290 169.2895810  99.5951770
  26.0501840 165.5186250  92.8285000  25.9269620 165.5372380  91.8794510
  26.9986400 165.5665190  92.9483400  20.2221430 167.1020670  88.7639920
  21.0711960 167.5390820  88.6980110  19.8552700 167.4140930  89.5911980
  30.8509200 166.4300250 100.2310130  30.3482800 167.1705650 100.5703940
  31.6665860 166.8184250  99.9146920  29.1431210 171.6733430  93.6771490
  28.2021350 171.6883660  93.8519180  29.4575280 170.8869390  94.1231790
  19.1212850 173.3553030  87.2375450  19.8876120 173.2434390  87.8000880
  19.1987540 172.6591000  86.5852220  17.8159610 170.7878100  87.9208340
  17.8963200 169.8405610  88.0325740  18.7079360 171.1184980  88.0269000
  15.3430410 172.6093020 103.1564510  15.8469430 172.0300300 103.7280740
  14.6037830 172.8933250 103.6940880  17.3753490 170.7522610 104.0514580
  17.4158830 170.4536480 104.9599810  18.2298990 171.1530220 103.8922100
  21.1531880 173.3518160  89.2118090  21.5748300 173.1858030  90.0549480
  21.2782720 172.5418390  88.7173230  19.3159300 169.3314710 102.0189070
  18.7855760 168.8405660 101.3912410  19.9847370 169.7598910 101.4847000
  23.6659520 172.3755770  86.4595190  24.1865180 171.6604790  86.0936340
  24.3127920 173.0141640  86.7595700  28.2137360 173.7984170 101.7830260
  28.6278380 173.9529250 102.6320680  27.2788360 173.9239390 101.9456040
  28.6859530 171.1380330 103.7869410  29.2680300 170.3832650 103.6989890
  28.8621300 171.6687770 103.0100890  19.8031600 166.2977080 102.0986360
  19.7088470 165.6797830 101.3737230  19.2228990 167.0243370 101.8716270
  22.5693040 164.8550320  99.1313750  22.1210340 164.8774580  98.2859300
  21.9358240 164.4569340  99.7284050  25.3116490 171.4820830 101.1364030
  25.4312700 170.8861970 101.8758870  26.1710490 171.5190520 100.7165330
  27.6504390 172.0358020  99.7126540  27.1239610 172.5600640  99.1091680
  27.9935730 172.6685410 100.3436270  20.0490780 169.4251390  86.1576250
  19.8479840 168.5618750  86.5189590  19.8782830 169.3384750  85.2197850
  22.0785260 168.0242180 102.3939850  22.6684950 167.7158030 103.0817670
  21.2605500 167.5521930 102.5499750  26.8978690 167.6407990 102.6272870
  26.2094210 166.9789530 102.5622860  27.6184710 167.1946260 103.0721330
  27.5279090 164.2359620  88.6863130  27.8081380 163.3927520  89.0422550
  26.7544820 164.4682730  89.2001880  18.8473580 166.5252010  86.1454130
  19.1499480 166.5319440  85.2373280  19.5868170 166.1749870  86.6421790
  22.0658510 165.4686630  87.1310330  21.7180510 164.7910620  86.5512780
  22.2671280 165.0076140  87.9453720  31.9059810 173.4736350  89.2967040
  32.6678720 174.0433000  89.4026730  31.9214180 172.9063550  90.0675350
  15.4064150 171.9974280  93.5274700  14.7512990 171.7285920  92.8834400
  16.2442100 171.8878760  93.0776680  28.3554590 166.7915570  87.7493190
  28.7739470 166.6046550  86.9089850  28.0490650 165.9394620  88.0596120
  31.8544320 171.7039710  91.4468990  31.4787920 170.9367640  91.0150280
  31.1247440 172.0862410  91.9343920  16.4440080 172.3826850  98.0678040
  16.8113120 172.2954250  98.9474060  15.8750900 171.6193400  97.9684900
  31.2443940 170.8511230 101.0808510  31.0130030 170.6223980 100.1806460
  31.5048490 171.7710780 101.0353400  15.9956080 169.2935940 101.9736460
  15.1012130 169.2602700 102.3130170  16.5353630 169.4922730 102.7387710
  29.6832010 166.0767660 103.8588210  30.5602190 166.0851060 104.2422210
  29.6952850 165.3398500 103.2480560  14.6202230 169.2073210  89.4700030
  13.7166310 169.4703410  89.2951690  15.1042850 169.4784380  88.6899990
  31.1295280 169.9297200  94.7476230  31.6532760 169.4359850  94.1166400
  31.7154700 170.0647560  95.4923800  31.3085000 170.0137070  98.2695780
  30.3587710 169.9800610  98.3840770  31.4898010 170.9237180  98.0345550
  17.1629440 168.2638750  87.3794410  17.8721140 167.8421970  86.8941690
  16.4469380 168.3313980  86.7477760  16.8103600 164.3178080  86.4197060
  17.5331730 164.8587020  86.7378280  17.0828120 164.0441500  85.5438600
  30.6195250 169.1870550  90.6868640  31.1154370 168.9541420  91.4717520
  30.4211320 168.3482390  90.2706280  16.4995790 163.5684270  96.3219680
  17.1471980 163.0181650  95.8814840  16.9197630 163.8227420  97.1435490
  32.0482410 167.8231500  93.2206320  31.9381690 167.6687540  94.1588590
  32.8090000 167.2952440  92.9781730  30.3948130 163.7625630  99.6789320
  31.0320350 164.3759770 100.0448510  30.5423020 163.7986290  98.7338550
  32.9372680 165.6539420  86.4612460  33.8621990 165.5220600  86.2530750
  32.9148470 165.7332240  87.4148910  33.0111170 166.4250080  89.0869170
  32.2162670 166.3595200  89.6162080  33.2154450 167.3600720  89.0754520
  16.2527790 163.7239940  99.0645000  15.9042610 164.1803760  99.8303180
  15.9215490 162.8297070  99.1467430  23.7652610 164.9151820 102.5864420
  23.7041500 165.5073650 103.3359830  24.7052990 164.8077780 102.4414680
  26.4027170 164.5721880 102.2256710  27.0167580 164.8901170 101.5637790
  26.9476730 164.0870470 102.8452570  16.9248430 163.2516140 102.3395770
  17.4731420 163.0704190 101.5761880  16.9903740 162.4610250 102.8752080
  27.1435210 163.1354020  98.5526000  26.2695050 163.4689130  98.3498930
  27.0345960 162.6627200  99.3777870  28.0507190 165.3424890  99.9367720
  27.7220550 164.5276650  99.5569450  28.9989490 165.2994700  99.8133410
  24.8910030 164.0523860  97.4918910  24.1081820 164.5269360  97.7715670
  24.5972960 163.1478690  97.3832090  29.4431100 164.7546960  95.5368000
  29.8839190 164.6992060  94.6889600  29.1738690 165.6704970  95.6078180
  31.3069670 164.3862200  93.5476820  31.2458070 163.4423420  93.4007840
  32.0861700 164.4942290  94.0930280  16.2350440 164.3571340  90.0132630
  16.9929800 164.4700220  89.4396660  15.7727610 165.1940540  89.9676060
  22.7764250 166.4710610  93.0034940  21.9638760 166.0967500  92.6630820
  23.2805890 165.7155690  93.3056130  27.2789230 163.1353060  94.2418010
  27.8818600 163.7073270  94.7166530  26.5382220 163.6992500  94.0191910
  30.4223830 163.5374620  89.5158290  30.6174460 164.4358070  89.7825720
  29.6353700 163.3061700  90.0091240  18.6075590 164.8835390  88.5534600
  19.1368350 164.0965190  88.4242550  19.2403910 165.5626580  88.7870130
  20.8013430 164.6210530  91.6079990  20.1716170 163.9197840  91.7750120
  20.2618570 165.3814660  91.3913150  20.9268990 163.8994510 104.0432480
  20.6453260 164.4028110 103.2793300  21.3088690 163.1016260 103.6774610
  27.5284450 163.3148090 104.6212950  27.4149900 163.6342700 105.5164470
  28.3454190 163.7160600 104.3250230  26.4342600 171.3340560  74.9847690
  26.3536650 170.4195170  74.7139400  26.0207020 171.8307630  74.2787400
  24.5660640 173.1119580  76.8656960  23.7902740 172.6320020  77.1555530
  25.2173570 172.4325230  76.6913120  18.5826470 173.4239390  77.7432720
  17.7511350 173.1688100  78.1429230  19.1907450 173.4950160  78.4790640
  16.9918420 168.3841280  71.5275110  16.1035120 168.7257250  71.4254990
  17.2759610 168.1841600  70.6355940  14.9551430 170.9846930  77.4114810
  15.5267540 170.2169130  77.4118450  14.9552970 171.2835690  76.5021420
  16.1976300 166.3931290  79.1983740  16.0179140 165.4957040  79.4786500
  15.7956380 166.9403160  79.8730690  25.0374800 168.5947150  77.0996050
  25.4139620 167.7219030  76.9869720  24.9394310 168.9305850  76.2086490
  19.1679810 166.9672780  72.5613490  19.2746560 167.8676510  72.8682250
  18.2572170 166.9190750  72.2708140  28.8198920 166.0897590  74.0324390
  29.6408540 165.5994160  74.0749870  28.8533000 166.6795250  74.7856230
  16.8162970 168.8891790  77.8066080  17.4973080 169.1530160  78.4253480
  16.5011020 168.0492660  78.1404090  21.0087540 169.9359150  76.8938670
  21.5165760 170.4340120  77.5343690  21.5400780 169.1594350  76.7178030
  33.1098470 168.1064340  80.5968020  32.4050640 168.4946050  80.0783130
  33.3756390 168.8014630  81.1988950  19.2923640 164.5757710  81.1602090
  19.2942080 165.0930100  80.3547990  18.4627950 164.0987890  81.1372020
  29.0560400 168.0297970  76.8051930  28.3515970 168.3182860  77.3855040
  29.4172560 168.8398080  76.4451490  18.9738970 166.2867670  79.1672540
  19.3155780 167.1309720  78.8726410  18.0354780 166.4351410  79.2837880
  32.1247320 167.4752760  77.1961140  31.1772230 167.5091740  77.3276570
  32.4497310 168.2891710  77.5810500  22.6566860 163.7749940  75.4917130
  22.9641840 163.2196830  74.7752630  21.7267560 163.9094400  75.3090120
  25.0447620 171.8398770  72.2277250  24.1176900 171.7736150  72.4565720
  25.1972440 172.7778900  72.1132490  25.0316700 168.1115770  69.2244410
  24.0920370 168.2729730  69.3096870  25.3499960 168.8301450  68.6780400
  31.5529460 172.7934290  79.2023440  30.7248090 172.8627380  78.7273570
  32.1479940 173.3788600  78.7339270  29.0744910 173.4019070  72.7312500
  28.4557330 173.0638620  72.0838800  29.0569360 172.7578830  73.4391690
  28.5171470 169.5803610  80.1478310  28.1042650 170.4057320  80.4018300
  27.7847420 168.9948650  79.9554670  20.6504260 172.3663510  75.0096980
  20.2461260 171.6540760  74.5142880  20.7367380 172.0216750  75.8985020
  19.3632880 169.1406720  78.7896020  19.9147470 169.2502060  78.0149270
  19.8776390 169.5144320  79.5051250  27.2509610 172.6405880  69.7385250
  27.6902890 171.8028310  69.5923070  27.9638030 173.2735280  69.8249390
  19.0375610 172.6626080  82.4001360  18.8983380 173.5348880  82.7688760
  18.1556970 172.3198890  82.2549300  30.8326750 163.8948690  68.0526290
  30.5199410 163.9875520  68.9525360  31.5939220 164.4729720  68.0023720
  17.3508890 171.2608490  72.5103630  17.2306490 171.9870580  71.8984900
  17.0409780 170.4911400  72.0331540  32.0428040 168.6320190  84.0300430
  31.4272310 169.1399860  83.5015890  31.7224460 167.7318520  83.9726370
  19.8172550 164.6043560  75.8927300  19.3740700 165.3853100  75.5611820
  20.3757540 164.9273450  76.5998240  24.1042360 167.4712080  81.4962620
  23.6421730 167.6795100  82.3082560  23.7020470 166.6571430  81.1933290
  29.1046870 168.6921030  82.6259280  28.2540460 168.3926780  82.9468350
  28.9448660 168.9363040  81.7143100  26.1996580 170.1922780  84.7258070
  26.5249990 169.3586530  84.3860300  26.9876910 170.7151300  84.8736400
  22.9331370 164.2254260  70.7733130  22.3085550 164.2214130  71.4986440
  22.8461490 163.3585220  70.3769100  21.8548450 165.1490890  77.7516900
  22.1520780 166.0553720  77.6708920  22.4034010 164.6609670  77.1376470
  19.6086770 169.7277130  73.6208550  19.3827690 169.5114300  74.5255170
  18.8279300 170.1605590  73.2754520  26.8384530 169.7340500  72.2199200
  26.2393420 170.4576300  72.0362820  27.3864140 169.6717280  71.4375650
  22.0485980 170.6262710  84.2868820  21.9529580 169.6857440  84.1369220
  22.8917960 170.8477780  83.8916890  25.4449400 168.3704040  74.2502480
  25.8378970 168.6876240  73.4371170  25.8066250 167.4915920  74.3647000
  17.1796520 167.0376380  82.4402600  16.7859910 167.8851590  82.6475380
  16.4914920 166.4002750  82.6311240  23.7541570 167.1211350  85.5099340
  23.0639890 166.9283550  86.1445430  24.4973870 167.4045990  86.0423640
  14.4813570 164.9604840  76.4732680  14.1926620 165.5307700  77.1857660
  15.2259330 164.4809290  76.8363910  14.6683800 168.9024960  67.6835400
  14.5858470 169.8455720  67.8250390  14.3166860 168.7599870  66.8047750
  26.0304540 170.9609790  78.3453260  25.2985660 171.4696600  78.6943360
  25.6328880 170.1439770  78.0442040  22.4681930 167.6363990  76.7505750
  22.4717990 167.1953940  75.9010290  23.3633050 167.9581320  76.8577570
  18.3184310 167.5190480  75.7099960  17.9784360 167.9965710  76.4667010
  17.5561630 167.0655600  75.3501060  22.5302080 168.6376070  69.7412510
  22.6514900 168.5962550  70.6898330  22.1450590 169.5000220  69.5859240
  26.4930450 166.4143470  77.7576200  26.5103190 166.8652120  78.6018050
  26.2446030 165.5149110  77.9709640  21.5423580 170.9477210  69.1395810
  20.9740480 170.4995460  68.5131720  22.2512580 171.3069990  68.6060960
  29.9201200 163.8275650  83.5962580  30.2446970 163.0965310  84.1220560
  29.9557710 163.5089290  82.6943570  22.7689900 171.6965770  78.4971160
  23.1360030 171.2224340  79.2432500  22.5794960 172.5707340  78.8379500
  15.6330390 166.4409460  74.6264630  15.3477310 166.0765130  75.4643250
  15.5709250 165.7089920  74.0127770  20.5589270 170.7374410  80.8155370
  20.2546340 171.6166390  81.0405730  21.5135730 170.7974200  80.8512810
  25.3068980 165.3338720  71.3478000  24.4933590 164.8351890  71.2723310
  25.1130930 166.1736970  70.9314350  28.0217370 169.7058370  69.6440160
  28.9096990 170.0175600  69.4691500  27.9922460 168.8330620  69.2520740
  16.6153000 171.5777150  81.9626730  16.2567940 172.2431000  82.5500070
  16.3207560 170.7460700  82.3339350  19.8166120 172.0361390  84.8466280
  19.5166260 172.1818570  83.9494100  20.5877360 171.4766680  84.7539670
  30.2931640 171.0170210  69.1120020  30.2095360 171.4484430  68.2616460
  31.0125830 171.4768560  69.5446840  31.3705780 173.4737730  82.1889990
  30.6453970 174.0666510  81.9919380  31.8981240 173.4661270  81.3903360
  15.1261050 171.5768410  68.5861330  15.9955900 171.8593210  68.8697250
  14.6351370 172.3904280  68.4710140  22.2895860 172.9641620  72.7069610
  22.7458640 173.7746870  72.9329800  21.9384070 172.6464760  73.5388100
  18.1907640 163.3079270  73.1792130  18.0622270 163.2997170  74.1277050
  17.3669660 163.6462360  72.8283140  15.1901570 165.0670390  82.6398830
  14.4760090 165.2667310  83.2451440  15.6096610 164.2909960  83.0113630
  26.6840350 167.5592700  80.3900280  27.0521170 166.7387910  80.7179850
  25.8238550 167.6194590  80.8055930  30.0502380 166.5149640  71.1987840
  29.4215540 166.6195310  70.4846070  29.5554300 166.7346420  71.9881720
  22.0186410 168.7935590  72.6145720  21.3102560 169.2621930  73.0559330
  22.3030890 168.1357600  73.2490910  23.6442340 170.2132290  80.6138250
  24.1427590 170.6878110  81.2790100  23.7865290 169.2895810  80.8208280
  26.0501840 165.5186250  74.0541510  25.9269620 165.5372380  73.1051020
  26.9986400 165.5665190  74.1739910  20.2221430 167.1020670  69.9896430
  21.0711960 167.5390820  69.9236620  19.8552700 167.4140930  70.8168490
  30.8509200 166.4300250  81.4566640  30.3482800 167.1705650  81.7960450
  31.6665860 166.8184250  81.1403430  29.1431210 171.6733430  74.9028000
  28.2021350 171.6883660  75.0775690  29.4575280 170.8869390  75.3488300
  19.1212850 173.3553030  68.4631960  19.8876120 173.2434390  69.0257390
  19.1987540 172.6591000  67.8108730  17.8159610 170.7878100  69.1464850
  17.8963200 169.8405610  69.2582250  18.7079360 171.1184980  69.2525510
  15.3430410 172.6093020  84.3821020  15.8469430 172.0300300  84.9537250
  14.6037830 172.8933250  84.9197390  17.3753490 170.7522610  85.2771090
  17.4158830 170.4536480  86.1856320  18.2298990 171.1530220  85.1178610
  21.1531880 173.3518160  70.4374600  21.5748300 173.1858030  71.2805990
  21.2782720 172.5418390  69.9429740  19.3159300 169.3314710  83.2445580
  18.7855760 168.8405660  82.6168920  19.9847370 169.7598910  82.7103510
  23.6659520 172.3755770  67.6851700  24.1865180 171.6604790  67.3192850
  24.3127920 173.0141640  67.9852210  28.2137360 173.7984170  83.0086770
  28.6278380 173.9529250  83.8577190  27.2788360 173.9239390  83.1712550
  28.6859530 171.1380330  85.0125920  29.2680300 170.3832650  84.9246400
  28.8621300 171.6687770  84.2357400  19.8031600 166.2977080  83.3242870
  19.7088470 165.6797830  82.5993740  19.2228990 167.0243370  83.0972780
  22.5693040 164.8550320  80.3570260  22.1210340 164.8774580  79.5115810
  21.9358240 164.4569340  80.9540560  25.3116490 171.4820830  82.3620540
  25.4312700 170.8861970  83.1015380  26.1710490 171.5190520  81.9421840
  27.6504390 172.0358020  80.9383050  27.1239610 172.5600640  80.3348190
  27.9935730 172.6685410  81.5692780  20.0490780 169.4251390  67.3832760
  19.8479840 168.5618750  67.7446100  19.8782830 169.3384750  66.4454360
  22.0785260 168.0242180  83.6196360  22.6684950 167.7158030  84.3074180
  21.2605500 167.5521930  83.7756260  26.8978690 167.6407990  83.8529380
  26.2094210 166.9789530  83.7879370  27.6184710 167.1946260  84.2977840
  27.5279090 164.2359620  69.9119640  27.8081380 163.3927520  70.2679060
  26.7544820 164.4682730  70.4258390  18.8473580 166.5252010  67.3710640
  19.1499480 166.5319440  66.4629790  19.5868170 166.1749870  67.8678300
  22.0658510 165.4686630  68.3566840  21.7180510 164.7910620  67.7769290
  22.2671280 165.0076140  69.1710230  31.9059810 173.4736350  70.5223550
  32.6678720 174.0433000  70.6283240  31.9214180 172.9063550  71.2931860
  15.4064150 171.9974280  74.7531210  14.7512990 171.7285920  74.1090910
  16.2442100 171.8878760  74.3033190  28.3554590 166.7915570  68.9749700
  28.7739470 166.6046550  68.1346360  28.0490650 165.9394620  69.2852630
  31.8544320 171.7039710  72.6725500  31.4787920 170.9367640  72.2406790
  31.1247440 172.0862410  73.1600430  16.4440080 172.3826850  79.2934550
  16.8113120 172.2954250  80.1730570  15.8750900 171.6193400  79.1941410
  31.2443940 170.8511230  82.3065020  31.0130030 170.6223980  81.4062970
  31.5048490 171.7710780  82.2609910  15.9956080 169.2935940  83.1992970
  15.1012130 169.2602700  83.5386680  16.5353630 169.4922730  83.9644220
  29.6832010 166.0767660  85.0844720  30.5602190 166.0851060  85.4678720
  29.6952850 165.3398500  84.4737070  14.6202230 169.2073210  70.6956540
  13.7166310 169.4703410  70.5208200  15.1042850 169.4784380  69.9156500
  31.1295280 169.9297200  75.9732740  31.6532760 169.4359850  75.3422910
  31.7154700 170.0647560  76.7180310  31.3085000 170.0137070  79.4952290
  30.3587710 169.9800610  79.6097280  31.4898010 170.9237180  79.2602060
  17.1629440 168.2638750  68.6050920  17.8721140 167.8421970  68.1198200
  16.4469380 168.3313980  67.9734270  16.8103600 164.3178080  67.6453570
  17.5331730 164.8587020  67.9634790  17.0828120 164.0441500  66.7695110
  30.6195250 169.1870550  71.9125150  31.1154370 168.9541420  72.6974030
  30.4211320 168.3482390  71.4962790  16.4995790 163.5684270  77.5476190
  17.1471980 163.0181650  77.1071350  16.9197630 163.8227420  78.3692000
  32.0482410 167.8231500  74.4462830  31.9381690 167.6687540  75.3845100
  32.8090000 167.2952440  74.2038240  30.3948130 163.7625630  80.9045830
  31.0320350 164.3759770  81.2705020  30.5423020 163.7986290  79.9595060
  32.9372680 165.6539420  67.6868970  33.8621990 165.5220600  67.4787260
  32.9148470 165.7332240  68.6405420  33.0111170 166.4250080  70.3125680
  32.2162670 166.3595200  70.8418590  33.2154450 167.3600720  70.3011030
  16.2527790 163.7239940  80.2901510  15.9042610 164.1803760  81.0559690
  15.9215490 162.8297070  80.3723940  23.7652610 164.9151820  83.8120930
  23.7041500 165.5073650  84.5616340  24.7052990 164.8077780  83.6671190
  26.4027170 164.5721880  83.4513220  27.0167580 164.8901170  82.7894300
  26.9476730 164.0870470  84.0709080  16.9248430 163.2516140  83.5652280
  17.4731420 163.0704190  82.8018390  16.9903740 162.4610250  84.1008590
  27.1435210 163.1354020  79.7782510  26.2695050 163.4689130  79.5755440
  27.0345960 162.6627200  80.6034380  28.0507190 165.3424890  81.1624230
  27.7220550 164.5276650  80.7825960  28.9989490 165.2994700  81.0389920
  24.8910030 164.0523860  78.7175420  24.1081820 164.5269360  78.9972180
  24.5972960 163.1478690  78.6088600  29.4431100 164.7546960  76.7624510
  29.8839190 164.6992060  75.9146110  29.1738690 165.6704970  76.8334690
  31.3069670 164.3862200  74.7733330  31.2458070 163.4423420  74.6264350
  32.0861700 164.4942290  75.3186790  16.2350440 164.3571340  71.2389140
  16.9929800 164.4700220  70.6653170  15.7727610 165.1940540  71.1932570
  22.7764250 166.4710610  74.2291450  21.9638760 166.0967500  73.8887330
  23.2805890 165.7155690  74.5312640  27.2789230 163.1353060  75.4674520
  27.8818600 163.7073270  75.9423040  26.5382220 163.6992500  75.2448420
  30.4223830 163.5374620  70.7414800  30.6174460 164.4358070  71.0082230
  29.6353700 163.3061700  71.2347750  18.6075590 164.8835390  69.7791110
  19.1368350 164.0965190  69.6499060  19.2403910 165.5626580  70.0126640
  20.8013430 164.6210530  72.8336500  20.1716170 163.9197840  73.0006630
  20.2618570 165.3814660  72.6169660  20.9268990 163.8994510  85.2688990
  20.6453260 164.4028110  84.5049810  21.3088690 163.1016260  84.9031120
  27.5284450 163.3148090  85.8469460  27.4149900 163.6342700  86.7420980
  28.3454190 163.7160600  85.5506740  26.4342600 171.3340560  56.2104200
  26.3536650 170.4195170  55.9395910  26.0207020 171.8307630  55.5043910
  24.5660640 173.1119580  58.0913470  23.7902740 172.6320020  58.3812040
  25.2173570 172.4325230  57.9169630  18.5826470 173.4239390  58.9689230
  17.7511350 173.1688100  59.3685740  19.1907450 173.4950160  59.7047150
  16.9918420 168.3841280  52.7531620  16.1035120 168.7257250  52.6511500
  17.2759610 168.1841600  51.8612450  14.9551430 170.9846930  58.6371320
  15.5267540 170.2169130  58.6374960  14.9552970 171.2835690  57.7277930
  16.1976300 166.3931290  60.4240250  16.0179140 165.4957040  60.7043010
  15.7956380 166.9403160  61.0987200  25.0374800 168.5947150  58.3252560
  25.4139620 167.7219030  58.2126230  24.9394310 168.9305850  57.4343000
  19.1679810 166.9672780  53.7870000  19.2746560 167.8676510  54.0938760
  18.2572170 166.9190750  53.4964650  28.8198920 166.0897590  55.2580900
  29.6408540 165.5994160  55.3006380  28.8533000 166.6795250  56.0112740
  16.8162970 168.8891790  59.0322590  17.4973080 169.1530160  59.6509990
  16.5011020 168.0492660  59.3660600  21.0087540 169.9359150  58.1195180
  21.5165760 170.4340120  58.7600200  21.5400780 169.1594350  57.9434540
  33.1098470 168.1064340  61.8224530  32.4050640 168.4946050  61.3039640
  33.3756390 168.8014630  62.4245460  19.2923640 164.5757710  62.3858600
  19.2942080 165.0930100  61.5804500  18.4627950 164.0987890  62.3628530
  29.0560400 168.0297970  58.0308440  28.3515970 168.3182860  58.6111550
  29.4172560 168.8398080  57.6708000  18.9738970 166.2867670  60.3929050
  19.3155780 167.1309720  60.0982920  18.0354780 166.4351410  60.5094390
  32.1247320 167.4752760  58.4217650  31.1772230 167.5091740  58.5533080
  32.4497310 168.2891710  58.8067010  22.6566860 163.7749940  56.7173640
  22.9641840 163.2196830  56.0009140  21.7267560 163.9094400  56.5346630
  25.0447620 171.8398770  53.4533760  24.1176900 171.7736150  53.6822230
  25.1972440 172.7778900  53.3389000  25.0316700 168.1115770  50.4500920
  24.0920370 168.2729730  50.5353380  25.3499960 168.8301450  49.9036910
  31.5529460 172.7934290  60.4279950  30.7248090 172.8627380  59.9530080
  32.1479940 173.3788600  59.9595780  29.0744910 173.4019070  53.9569010
  28.4557330 173.0638620  53.3095310  29.0569360 172.7578830  54.6648200
  28.5171470 169.5803610  61.3734820  28.1042650 170.4057320  61.6274810
  27.7847420 168.9948650  61.1811180  20.6504260 172.3663510  56.2353490
  20.2461260 171.6540760  55.7399390  20.7367380 172.0216750  57.1241530
  19.3632880 169.1406720  60.0152530  19.9147470 169.2502060  59.2405780
  19.8776390 169.5144320  60.7307760  27.2509610 172.6405880  50.9641760
  27.6902890 171.8028310  50.8179580  27.9638030 173.2735280  51.0505900
  19.0375610 172.6626080  63.6257870  18.8983380 173.5348880  63.9945270
  18.1556970 172.3198890  63.4805810  30.8326750 163.8948690  49.2782800
  30.5199410 163.9875520  50.1781870  31.5939220 164.4729720  49.2280230
  17.3508890 171.2608490  53.7360140  17.2306490 171.9870580  53.1241410
  17.0409780 170.4911400  53.2588050  32.0428040 168.6320190  65.2556940
  31.4272310 169.1399860  64.7272400  31.7224460 167.7318520  65.1982880
  19.8172550 164.6043560  57.1183810  19.3740700 165.3853100  56.7868330
  20.3757540 164.9273450  57.8254750  24.1042360 167.4712080  62.7219130
  23.6421730 167.6795100  63.5339070  23.7020470 166.6571430  62.4189800
  29.1046870 168.6921030  63.8515790  28.2540460 168.3926780  64.1724860
  28.9448660 168.9363040  62.9399610  26.1996580 170.1922780  65.9514580
  26.5249990 169.3586530  65.6116810  26.9876910 170.7151300  66.0992910
  22.9331370 164.2254260  51.9989640  22.3085550 164.2214130  52.7242950
  22.8461490 163.3585220  51.6025610  21.8548450 165.1490890  58.9773410
  22.1520780 166.0553720  58.8965430  22.4034010 164.6609670  58.3632980
  19.6086770 169.7277130  54.8465060  19.3827690 169.5114300  55.7511680
  18.8279300 170.1605590  54.5011030  26.8384530 169.7340500  53.4455710
  26.2393420 170.4576300  53.2619330  27.3864140 169.6717280  52.6632160
  22.0485980 170.6262710  65.5125330  21.9529580 169.6857440  65.3625730
  22.8917960 170.8477780  65.1173400  25.4449400 168.3704040  55.4758990
  25.8378970 168.6876240  54.6627680  25.8066250 167.4915920  55.5903510
  17.1796520 167.0376380  63.6659110  16.7859910 167.8851590  63.8731890
  16.4914920 166.4002750  63.8567750  23.7541570 167.1211350  66.7355850
  23.0639890 166.9283550  67.3701940  24.4973870 167.4045990  67.2680150
  14.4813570 164.9604840  57.6989190  14.1926620 165.5307700  58.4114170
  15.2259330 164.4809290  58.0620420  14.6683800 168.9024960  48.9091910
  14.5858470 169.8455720  49.0506900  14.3166860 168.7599870  48.0304260
  26.0304540 170.9609790  59.5709770  25.2985660 171.4696600  59.9199870
  25.6328880 170.1439770  59.2698550  22.4681930 167.6363990  57.9762260
  22.4717990 167.1953940  57.1266800  23.3633050 167.9581320  58.0834080
  18.3184310 167.5190480  56.9356470  17.9784360 167.9965710  57.6923520
  17.5561630 167.0655600  56.5757570  22.5302080 168.6376070  50.9669020
  22.6514900 168.5962550  51.9154840  22.1450590 169.5000220  50.8115750
  26.4930450 166.4143470  58.9832710  26.5103190 166.8652120  59.8274560
  26.2446030 165.5149110  59.1966150  21.5423580 170.9477210  50.3652320
  20.9740480 170.4995460  49.7388230  22.2512580 171.3069990  49.8317470
  29.9201200 163.8275650  64.8219090  30.2446970 163.0965310  65.3477070
  29.9557710 163.5089290  63.9200080  22.7689900 171.6965770  59.7227670
  23.1360030 171.2224340  60.4689010  22.5794960 172.5707340  60.0636010
  15.6330390 166.4409460  55.8521140  15.3477310 166.0765130  56.6899760
  15.5709250 165.7089920  55.2384280  20.5589270 170.7374410  62.0411880
  20.2546340 171.6166390  62.2662240  21.5135730 170.7974200  62.0769320
  25.3068980 165.3338720  52.5734510  24.4933590 164.8351890  52.4979820
  25.1130930 166.1736970  52.1570860  28.0217370 169.7058370  50.8696670
  28.9096990 170.0175600  50.6948010  27.9922460 168.8330620  50.4777250
  16.6153000 171.5777150  63.1883240  16.2567940 172.2431000  63.7756580
  16.3207560 170.7460700  63.5595860  19.8166120 172.0361390  66.0722790
  19.5166260 172.1818570  65.1750610  20.5877360 171.4766680  65.9796180
  30.2931640 171.0170210  50.3376530  30.2095360 171.4484430  49.4872970
  31.0125830 171.4768560  50.7703350  31.3705780 173.4737730  63.4146500
  30.6453970 174.0666510  63.2175890  31.8981240 173.4661270  62.6159870
  15.1261050 171.5768410  49.8117840  15.9955900 171.8593210  50.0953760
  14.6351370 172.3904280  49.6966650  22.2895860 172.9641620  53.9326120
  22.7458640 173.7746870  54.1586310  21.9384070 172.6464760  54.7644610
  18.1907640 163.3079270  54.4048640  18.0622270 163.2997170  55.3533560
  17.3669660 163.6462360  54.0539650  15.1901570 165.0670390  63.8655340
  14.4760090 165.2667310  64.4707950  15.6096610 164.2909960  64.2370140
  26.6840350 167.5592700  61.6156790  27.0521170 166.7387910  61.9436360
  25.8238550 167.6194590  62.0312440  30.0502380 166.5149640  52.4244350
  29.4215540 166.6195310  51.7102580  29.5554300 166.7346420  53.2138230
  22.0186410 168.7935590  53.8402230  21.3102560 169.2621930  54.2815840
  22.3030890 168.1357600  54.4747420  23.6442340 170.2132290  61.8394760
  24.1427590 170.6878110  62.5046610  23.7865290 169.2895810  62.0464790
  26.0501840 165.5186250  55.2798020  25.9269620 165.5372380  54.3307530
  26.9986400 165.5665190  55.3996420  20.2221430 167.1020670  51.2152940
  21.0711960 167.5390820  51.1493130  19.8552700 167.4140930  52.0425000
  30.8509200 166.4300250  62.6823150  30.3482800 167.1705650  63.0216960
  31.6665860 166.8184250  62.3659940  29.1431210 171.6733430  56.1284510
  28.2021350 171.6883660  56.3032200  29.4575280 170.8869390  56.5744810
  19.1212850 173.3553030  49.6888470  19.8876120 173.2434390  50.2513900
  19.1987540 172.6591000  49.0365240  17.8159610 170.7878100  50.3721360
  17.8963200 169.8405610  50.4838760  18.7079360 171.1184980  50.4782020
  15.3430410 172.6093020  65.6077530  15.8469430 172.0300300  66.1793760
  14.6037830 172.8933250  66.1453900  17.3753490 170.7522610  66.5027600
  17.4158830 170.4536480  67.4112830  18.2298990 171.1530220  66.3435120
  21.1531880 173.3518160  51.6631110  21.5748300 173.1858030  52.5062500
  21.2782720 172.5418390  51.1686250  19.3159300 169.3314710  64.4702090
  18.7855760 168.8405660  63.8425430  19.9847370 169.7598910  63.9360020
  23.6659520 172.3755770  48.9108210  24.1865180 171.6604790  48.5449360
  24.3127920 173.0141640  49.2108720  28.2137360 173.7984170  64.2343280
  28.6278380 173.9529250  65.0833700  27.2788360 173.9239390  64.3969060
  28.6859530 171.1380330  66.2382430  29.2680300 170.3832650  66.1502910
  28.8621300 171.6687770  65.4613910  19.8031600 166.2977080  64.5499380
  19.7088470 165.6797830  63.8250250  19.2228990 167.0243370  64.3229290
  22.5693040 164.8550320  61.5826770  22.1210340 164.8774580  60.7372320
  21.9358240 164.4569340  62.1797070  25.3116490 171.4820830  63.5877050
  25.4312700 170.8861970  64.3271890  26.1710490 171.5190520  63.1678350
  27.6504390 172.0358020  62.1639560  27.1239610 172.5600640  61.5604700
  27.9935730 172.6685410  62.7949290  20.0490780 169.4251390  48.6089270
  19.8479840 168.5618750  48.9702610  19.8782830 169.3384750  47.6710870
  22.0785260 168.0242180  64.8452870  22.6684950 167.7158030  65.5330690
  21.2605500 167.5521930  65.0012770  26.8978690 167.6407990  65.0785890
  26.2094210 166.9789530  65.0135880  27.6184710 167.1946260  65.5234350
  27.5279090 164.2359620  51.1376150  27.8081380 163.3927520  51.4935570
  26.7544820 164.4682730  51.6514900  18.8473580 166.5252010  48.5967150
  19.1499480 166.5319440  47.6886300  19.5868170 166.1749870  49.0934810
  22.0658510 165.4686630  49.5823350  21.7180510 164.7910620  49.0025800
  22.2671280 165.0076140  50.3966740  31.9059810 173.4736350  51.7480060
  32.6678720 174.0433000  51.8539750  31.9214180 172.9063550  52.5188370
  15.4064150 171.9974280  55.9787720  14.7512990 171.7285920  55.3347420
  16.2442100 171.8878760  55.5289700  28.3554590 166.7915570  50.2006210
  28.7739470 166.6046550  49.3602870  28.0490650 165.9394620  50.5109140
  31.8544320 171.7039710  53.8982010  31.4787920 170.9367640  53.4663300
  31.1247440 172.0862410  54.3856940  16.4440080 172.3826850  60.5191060
  16.8113120 172.2954250  61.3987080  15.8750900 171.6193400  60.4197920
  31.2443940 170.8511230  63.5321530  31.0130030 170.6223980  62.6319480
  31.5048490 171.7710780  63.4866420  15.9956080 169.2935940  64.4249480
  15.1012130 169.2602700  64.7643190  16.5353630 169.4922730  65.1900730
  29.6832010 166.0767660  66.3101230  30.5602190 166.0851060  66.6935230
  29.6952850 165.3398500  65.6993580  14.6202230 169.2073210  51.9213050
  13.7166310 169.4703410  51.7464710  15.1042850 169.4784380  51.1413010
  31.1295280 169.9297200  57.1989250  31.6532760 169.4359850  56.5679420
  31.7154700 170.0647560  57.9436820  31.3085000 170.0137070  60.7208800
  30.3587710 169.9800610  60.8353790  31.4898010 170.9237180  60.4858570
  17.1629440 168.2638750  49.8307430  17.8721140 167.8421970  49.3454710
  16.4469380 168.3313980  49.1990780  16.8103600 164.3178080  48.8710080
  17.5331730 164.8587020  49.1891300  17.0828120 164.0441500  47.9951620
  30.6195250 169.1870550  53.1381660  31.1154370 168.9541420  53.9230540
  30.4211320 168.3482390  52.7219300  16.4995790 163.5684270  58.7732700
  17.1471980 163.0181650  58.3327860  16.9197630 163.8227420  59.5948510
  32.0482410 167.8231500  55.6719340  31.9381690 167.6687540  56.6101610
  32.8090000 167.2952440  55.4294750  30.3948130 163.7625630  62.1302340
  31.0320350 164.3759770  62.4961530  30.5423020 163.7986290  61.1851570
  32.9372680 165.6539420  48.9125480  33.8621990 165.5220600  48.7043770
  32.9148470 165.7332240  49.8661930  33.0111170 166.4250080  51.5382190
  32.2162670 166.3595200  52.0675100  33.2154450 167.3600720  51.5267540
  16.2527790 163.7239940  61.5158020  15.9042610 164.1803760  62.2816200
  15.9215490 162.8297070  61.5980450  23.7652610 164.9151820  65.0377440
  23.7041500 165.5073650  65.7872850  24.7052990 164.8077780  64.8927700
  26.4027170 164.5721880  64.6769730  27.0167580 164.8901170  64.0150810
  26.9476730 164.0870470  65.2965590  16.9248430 163.2516140  64.7908790
  17.4731420 163.0704190  64.0274900  16.9903740 162.4610250  65.3265100
  27.1435210 163.1354020  61.0039020  26.2695050 163.4689130  60.8011950
  27.0345960 162.6627200  61.8290890  28.0507190 165.3424890  62.3880740
  27.7220550 164.5276650  62.0082470  28.9989490 165.2994700  62.2646430
  24.8910030 164.0523860  59.9431930  24.1081820 164.5269360  60.2228690
  24.5972960 163.1478690  59.8345110  29.4431100 164.7546960  57.9881020
  29.8839190 164.6992060  57.1402620  29.1738690 165.6704970  58.0591200
  31.3069670 164.3862200  55.9989840  31.2458070 163.4423420  55.8520860
  32.0861700 164.4942290  56.5443300  16.2350440 164.3571340  52.4645650
  16.9929800 164.4700220  51.8909680  15.7727610 165.1940540  52.4189080
  22.7764250 166.4710610  55.4547960  21.9638760 166.0967500  55.1143840
  23.2805890 165.7155690  55.7569150  27.2789230 163.1353060  56.6931030
  27.8818600 163.7073270  57.1679550  26.5382220 163.6992500  56.4704930
  30.4223830 163.5374620  51.9671310  30.6174460 164.4358070  52.2338740
  29.6353700 163.3061700  52.4604260  18.6075590 164.8835390  51.0047620
  19.1368350 164.0965190  50.8755570  19.2403910 165.5626580  51.2383150
  20.8013430 164.6210530  54.0593010  20.1716170 163.9197840  54.2263140
  20.2618570 165.3814660  53.8426170  20.9268990 163.8994510  66.4945500
  20.6453260 164.4028110  65.7306320  21.3088690 163.1016260  66.1287630
  27.5284450 163.3148090  67.0725970  27.4149900 163.6342700  67.9677490
  28.3454190 163.7160600  66.7763250  26.4342600 171.3340560  37.4360710
  26.3536650 170.4195170  37.1652420  26.0207020 171.8307630  36.7300420
  24.5660640 173.1119580  39.3169980  23.7902740 172.6320020  39.6068550
  25.2173570 172.4325230  39.1426140  18.5826470 173.4239390  40.1945740
  17.7511350 173.1688100  40.5942250  19.1907450 173.4950160  40.9303660
  16.9918420 168.3841280  33.9788130  16.1035120 168.7257250  33.8768010
  17.2759610 168.1841600  33.0868960  14.9551430 170.9846930  39.8627830
  15.5267540 170.2169130  39.8631470  14.9552970 171.2835690  38.9534440
  16.1976300 166.3931290  41.6496760  16.0179140 165.4957040  41.9299520
  15.7956380 166.9403160  42.3243710  25.0374800 168.5947150  39.5509070
  25.4139620 167.7219030  39.4382740  24.9394310 168.9305850  38.6599510
  19.1679810 166.9672780  35.0126510  19.2746560 167.8676510  35.3195270
  18.2572170 166.9190750  34.7221160  28.8198920 166.0897590  36.4837410
  29.6408540 165.5994160  36.5262890  28.8533000 166.6795250  37.2369250
  16.8162970 168.8891790  40.2579100  17.4973080 169.1530160  40.8766500
  16.5011020 168.0492660  40.5917110  21.0087540 169.9359150  39.3451690
  21.5165760 170.4340120  39.9856710  21.5400780 169.1594350  39.1691050
  33.1098470 168.1064340  43.0481040  32.4050640 168.4946050  42.5296150
  33.3756390 168.8014630  43.6501970  19.2923640 164.5757710  43.6115110
  19.2942080 165.0930100  42.8061010  18.4627950 164.0987890  43.5885040
  29.0560400 168.0297970  39.2564950  28.3515970 168.3182860  39.8368060
  29.4172560 168.8398080  38.8964510  18.9738970 166.2867670  41.6185560
  19.3155780 167.1309720  41.3239430  18.0354780 166.4351410  41.7350900
  32.1247320 167.4752760  39.6474160  31.1772230 167.5091740  39.7789590
  32.4497310 168.2891710  40.0323520  22.6566860 163.7749940  37.9430150
  22.9641840 163.2196830  37.2265650  21.7267560 163.9094400  37.7603140
  25.0447620 171.8398770  34.6790270  24.1176900 171.7736150  34.9078740
  25.1972440 172.7778900  34.5645510  25.0316700 168.1115770  31.6757430
  24.0920370 168.2729730  31.7609890  25.3499960 168.8301450  31.1293420
  31.5529460 172.7934290  41.6536460  30.7248090 172.8627380  41.1786590
  32.1479940 173.3788600  41.1852290  29.0744910 173.4019070  35.1825520
  28.4557330 173.0638620  34.5351820  29.0569360 172.7578830  35.8904710
  28.5171470 169.5803610  42.5991330  28.1042650 170.4057320  42.8531320
  27.7847420 168.9948650  42.4067690  20.6504260 172.3663510  37.4610000
  20.2461260 171.6540760  36.9655900  20.7367380 172.0216750  38.3498040
  19.3632880 169.1406720  41.2409040  19.9147470 169.2502060  40.4662290
  19.8776390 169.5144320  41.9564270  27.2509610 172.6405880  32.1898270
  27.6902890 171.8028310  32.0436090  27.9638030 173.2735280  32.2762410
  19.0375610 172.6626080  44.8514380  18.8983380 173.5348880  45.2201780
  18.1556970 172.3198890  44.7062320  30.8326750 163.8948690  30.5039310
  30.5199410 163.9875520  31.4038380  31.5939220 164.4729720  30.4536740
  17.3508890 171.2608490  34.9616650  17.2306490 171.9870580  34.3497920
  17.0409780 170.4911400  34.4844560  32.0428040 168.6320190  46.4813450
  31.4272310 169.1399860  45.9528910  31.7224460 167.7318520  46.4239390
  19.8172550 164.6043560  38.3440320  19.3740700 165.3853100  38.0124840
  20.3757540 164.9273450  39.0511260  24.1042360 167.4712080  43.9475640
  23.6421730 167.6795100  44.7595580  23.7020470 166.6571430  43.6446310
  29.1046870 168.6921030  45.0772300  28.2540460 168.3926780  45.3981370
  28.9448660 168.9363040  44.1656120  26.1996580 170.1922780  47.1771090
  26.5249990 169.3586530  46.8373320  26.9876910 170.7151300  47.3249420
  22.9331370 164.2254260  33.2246150  22.3085550 164.2214130  33.9499460
  22.8461490 163.3585220  32.8282120  21.8548450 165.1490890  40.2029920
  22.1520780 166.0553720  40.1221940  22.4034010 164.6609670  39.5889490
  19.6086770 169.7277130  36.0721570  19.3827690 169.5114300  36.9768190
  18.8279300 170.1605590  35.7267540  26.8384530 169.7340500  34.6712220
  26.2393420 170.4576300  34.4875840  27.3864140 169.6717280  33.8888670
  22.0485980 170.6262710  46.7381840  21.9529580 169.6857440  46.5882240
  22.8917960 170.8477780  46.3429910  25.4449400 168.3704040  36.7015500
  25.8378970 168.6876240  35.8884190  25.8066250 167.4915920  36.8160020
  17.1796520 167.0376380  44.8915620  16.7859910 167.8851590  45.0988400
  16.4914920 166.4002750  45.0824260  23.7541570 167.1211350  47.9612360
  23.0639890 166.9283550  48.5958450  24.4973870 167.4045990  48.4936660
  14.4813570 164.9604840  38.9245700  14.1926620 165.5307700  39.6370680
  15.2259330 164.4809290  39.2876930  14.6683800 168.9024960  30.1348420
  14.5858470 169.8455720  30.2763410  14.3166860 168.7599870  29.2560770
  26.0304540 170.9609790  40.7966280  25.2985660 171.4696600  41.1456380
  25.6328880 170.1439770  40.4955060  22.4681930 167.6363990  39.2018770
  22.4717990 167.1953940  38.3523310  23.3633050 167.9581320  39.3090590
  18.3184310 167.5190480  38.1612980  17.9784360 167.9965710  38.9180030
  17.5561630 167.0655600  37.8014080  22.5302080 168.6376070  32.1925530
  22.6514900 168.5962550  33.1411350  22.1450590 169.5000220  32.0372260
  26.4930450 166.4143470  40.2089220  26.5103190 166.8652120  41.0531070
  26.2446030 165.5149110  40.4222660  21.5423580 170.9477210  31.5908830
  20.9740480 170.4995460  30.9644740  22.2512580 171.3069990  31.0573980
  29.9201200 163.8275650  46.0475600  30.2446970 163.0965310  46.5733580
  29.9557710 163.5089290  45.1456590  22.7689900 171.6965770  40.9484180
  23.1360030 171.2224340  41.6945520  22.5794960 172.5707340  41.2892520
  15.6330390 166.4409460  37.0777650  15.3477310 166.0765130  37.9156270
  15.5709250 165.7089920  36.4640790  20.5589270 170.7374410  43.2668390
  20.2546340 171.6166390  43.4918750  21.5135730 170.7974200  43.3025830
  25.3068980 165.3338720  33.7991020  24.4933590 164.8351890  33.7236330
  25.1130930 166.1736970  33.3827370  28.0217370 169.7058370  32.0953180
  28.9096990 170.0175600  31.9204520  27.9922460 168.8330620  31.7033760
  16.6153000 171.5777150  44.4139750  16.2567940 172.2431000  45.0013090
  16.3207560 170.7460700  44.7852370  19.8166120 172.0361390  47.2979300
  19.5166260 172.1818570  46.4007120  20.5877360 171.4766680  47.2052690
  30.2931640 171.0170210  31.5633040  30.2095360 171.4484430  30.7129480
  31.0125830 171.4768560  31.9959860  31.3705780 173.4737730  44.6403010
  30.6453970 174.0666510  44.4432400  31.8981240 173.4661270  43.8416380
  15.1261050 171.5768410  31.0374350  15.9955900 171.8593210  31.3210270
  14.6351370 172.3904280  30.9223160  22.2895860 172.9641620  35.1582630
  22.7458640 173.7746870  35.3842820  21.9384070 172.6464760  35.9901120
  18.1907640 163.3079270  35.6305150  18.0622270 163.2997170  36.5790070
  17.3669660 163.6462360  35.2796160  15.1901570 165.0670390  45.0911850
  14.4760090 165.2667310  45.6964460  15.6096610 164.2909960  45.4626650
  26.6840350 167.5592700  42.8413300  27.0521170 166.7387910  43.1692870
  25.8238550 167.6194590  43.2568950  30.0502380 166.5149640  33.6500860
  29.4215540 166.6195310  32.9359090  29.5554300 166.7346420  34.4394740
  22.0186410 168.7935590  35.0658740  21.3102560 169.2621930  35.5072350
  22.3030890 168.1357600  35.7003930  23.6442340 170.2132290  43.0651270
  24.1427590 170.6878110  43.7303120  23.7865290 169.2895810  43.2721300
  26.0501840 165.5186250  36.5054530  25.9269620 165.5372380  35.5564040
  26.9986400 165.5665190  36.6252930  20.2221430 167.1020670  32.4409450
  21.0711960 167.5390820  32.3749640  19.8552700 167.4140930  33.2681510
  30.8509200 166.4300250  43.9079660  30.3482800 167.1705650  44.2473470
  31.6665860 166.8184250  43.5916450  29.1431210 171.6733430  37.3541020
  28.2021350 171.6883660  37.5288710  29.4575280 170.8869390  37.8001320
  19.1212850 173.3553030  30.9144980  19.8876120 173.2434390  31.4770410
  19.1987540 172.6591000  30.2621750  17.8159610 170.7878100  31.5977870
  17.8963200 169.8405610  31.7095270  18.7079360 171.1184980  31.7038530
  15.3430410 172.6093020  46.8334040  15.8469430 172.0300300  47.4050270
  14.6037830 172.8933250  47.3710410  17.3753490 170.7522610  47.7284110
  17.4158830 170.4536480  48.6369340  18.2298990 171.1530220  47.5691630
  21.1531880 173.3518160  32.8887620  21.5748300 173.1858030  33.7319010
  21.2782720 172.5418390  32.3942760  19.3159300 169.3314710  45.6958600
  18.7855760 168.8405660  45.0681940  19.9847370 169.7598910  45.1616530
  23.6659520 172.3755770  30.1364720  24.1865180 171.6604790  29.7705870
  24.3127920 173.0141640  30.4365230  28.2137360 173.7984170  45.4599790
  28.6278380 173.9529250  46.3090210  27.2788360 173.9239390  45.6225570
  28.6859530 171.1380330  47.4638940  29.2680300 170.3832650  47.3759420
  28.8621300 171.6687770  46.6870420  19.8031600 166.2977080  45.7755890
  19.7088470 165.6797830  45.0506760  19.2228990 167.0243370  45.5485800
  22.5693040 164.8550320  42.8083280  22.1210340 164.8774580  41.9628830
  21.9358240 164.4569340  43.4053580  25.3116490 171.4820830  44.8133560
  25.4312700 170.8861970  45.5528400  26.1710490 171.5190520  44.3934860
  27.6504390 172.0358020  43.3896070  27.1239610 172.5600640  42.7861210
  27.9935730 172.6685410  44.0205800  20.0490780 169.4251390  29.8345780
  19.8479840 168.5618750  30.1959120  19.8782830 169.3384750  28.8967380
  22.0785260 168.0242180  46.0709380  22.6684950 167.7158030  46.7587200
  21.2605500 167.5521930  46.2269280  26.8978690 167.6407990  46.3042400
  26.2094210 166.9789530  46.2392390  27.6184710 167.1946260  46.7490860
  27.5279090 164.2359620  32.3632660  27.8081380 163.3927520  32.7192080
  26.7544820 164.4682730  32.8771410  18.8473580 166.5252010  29.8223660
  19.1499480 166.5319440  28.9142810  19.5868170 166.1749870  30.3191320
  22.0658510 165.4686630  30.8079860  21.7180510 164.7910620  30.2282310
  22.2671280 165.0076140  31.6223250  31.9059810 173.4736350  32.9736570
  32.6678720 174.0433000  33.0796260  31.9214180 172.9063550  33.7444880
  15.4064150 171.9974280  37.2044230  14.7512990 171.7285920  36.5603930
  16.2442100 171.8878760  36.7546210  28.3554590 166.7915570  31.4262720
  28.7739470 166.6046550  30.5859380  28.0490650 165.9394620  31.7365650
  31.8544320 171.7039710  35.1238520  31.4787920 170.9367640  34.6919810
  31.1247440 172.0862410  35.6113450  16.4440080 172.3826850  41.7447570
  16.8113120 172.2954250  42.6243590  15.8750900 171.6193400  41.6454430
  31.2443940 170.8511230  44.7578040  31.0130030 170.6223980  43.8575990
  31.5048490 171.7710780  44.7122930  15.9956080 169.2935940  45.6505990
  15.1012130 169.2602700  45.9899700  16.5353630 169.4922730  46.4157240
  29.6832010 166.0767660  47.5357740  30.5602190 166.0851060  47.9191740
  29.6952850 165.3398500  46.9250090  14.6202230 169.2073210  33.1469560
  13.7166310 169.4703410  32.9721220  15.1042850 169.4784380  32.3669520
  31.1295280 169.9297200  38.4245760  31.6532760 169.4359850  37.7935930
  31.7154700 170.0647560  39.1693330  31.3085000 170.0137070  41.9465310
  30.3587710 169.9800610  42.0610300  31.4898010 170.9237180  41.7115080
  17.1629440 168.2638750  31.0563940  17.8721140 167.8421970  30.5711220
  16.4469380 168.3313980  30.4247290  16.8103600 164.3178080  30.0966590
  17.5331730 164.8587020  30.4147810  17.0828120 164.0441500  29.2208130
  30.6195250 169.1870550  34.3638170  31.1154370 168.9541420  35.1487050
  30.4211320 168.3482390  33.9475810  16.4995790 163.5684270  39.9989210
  17.1471980 163.0181650  39.5584370  16.9197630 163.8227420  40.8205020
  32.0482410 167.8231500  36.8975850  31.9381690 167.6687540  37.8358120
  32.8090000 167.2952440  36.6551260  30.3948130 163.7625630  43.3558850
  31.0320350 164.3759770  43.7218040  30.5423020 163.7986290  42.4108080
  32.9372680 165.6539420  30.1381990  33.8621990 165.5220600  29.9300280
  32.9148470 165.7332240  31.0918440  33.0111170 166.4250080  32.7638700
  32.2162670 166.3595200  33.2931610  33.2154450 167.3600720  32.7524050
  16.2527790 163.7239940  42.7414530  15.9042610 164.1803760  43.5072710
  15.9215490 162.8297070  42.8236960  23.7652610 164.9151820  46.2633950
  23.7041500 165.5073650  47.0129360  24.7052990 164.8077780  46.1184210
  26.4027170 164.5721880  45.9026240  27.0167580 164.8901170  45.2407320
  26.9476730 164.0870470  46.5222100  16.9248430 163.2516140  46.0165300
  17.4731420 163.0704190  45.2531410  16.9903740 162.4610250  46.5521610
  27.1435210 163.1354020  42.2295530  26.2695050 163.4689130  42.0268460
  27.0345960 162.6627200  43.0547400  28.0507190 165.3424890  43.6137250
  27.7220550 164.5276650  43.2338980  28.9989490 165.2994700  43.4902940
  24.8910030 164.0523860  41.1688440  24.1081820 164.5269360  41.4485200
  24.5972960 163.1478690  41.0601620  29.4431100 164.7546960  39.2137530
  29.8839190 164.6992060  38.3659130  29.1738690 165.6704970  39.2847710
  31.3069670 164.3862200  37.2246350  31.2458070 163.4423420  37.0777370
  32.0861700 164.4942290  37.7699810  16.2350440 164.3571340  33.6902160
  16.9929800 164.4700220  33.1166190  15.7727610 165.1940540  33.6445590
  22.7764250 166.4710610  36.6804470  21.9638760 166.0967500  36.3400350
  23.2805890 165.7155690  36.9825660  27.2789230 163.1353060  37.9187540
  27.8818600 163.7073270  38.3936060  26.5382220 163.6992500  37.6961440
  30.4223830 163.5374620  33.1927820  30.6174460 164.4358070  33.4595250
  29.6353700 163.3061700  33.6860770  18.6075590 164.8835390  32.2304130
  19.1368350 164.0965190  32.1012080  19.2403910 165.5626580  32.4639660
  20.8013430 164.6210530  35.2849520  20.1716170 163.9197840  35.4519650
  20.2618570 165.3814660  35.0682680  20.9268990 163.8994510  47.7202010
  20.6453260 164.4028110  46.9562830  21.3088690 163.1016260  47.3544140
  27.5284450 163.3148090  48.2982480  27.4149900 163.6342700  49.1934000
  28.3454190 163.7160600  48.0019760  26.4342600 171.3340560  18.6617220
  26.3536650 170.4195170  18.3908930  26.0207020 171.8307630  17.9556930
  24.5660640 173.1119580  20.5426490  23.7902740 172.6320020  20.8325060
  25.2173570 172.4325230  20.3682650  18.5826470 173.4239390  21.4202250
  17.7511350 173.1688100  21.8198760  19.1907450 173.4950160  22.1560170
  16.9918420 168.3841280  15.2044640  16.1035120 168.7257250  15.1024520
  17.2759610 168.1841600  14.3125470  14.9551430 170.9846930  21.0884340
  15.5267540 170.2169130  21.0887980  14.9552970 171.2835690  20.1790950
  16.1976300 166.3931290  22.8753270  16.0179140 165.4957040  23.1556030
  15.7956380 166.9403160  23.5500220  25.0374800 168.5947150  20.7765580
  25.4139620 167.7219030  20.6639250  24.9394310 168.9305850  19.8856020
  19.1679810 166.9672780  16.2383020  19.2746560 167.8676510  16.5451780
  18.2572170 166.9190750  15.9477670  28.8198920 166.0897590  17.7093920
  29.6408540 165.5994160  17.7519400  28.8533000 166.6795250  18.4625760
  16.8162970 168.8891790  21.4835610  17.4973080 169.1530160  22.1023010
  16.5011020 168.0492660  21.8173620  21.0087540 169.9359150  20.5708200
  21.5165760 170.4340120  21.2113220  21.5400780 169.1594350  20.3947560
  33.1098470 168.1064340  24.2737550  32.4050640 168.4946050  23.7552660
  33.3756390 168.8014630  24.8758480  19.2923640 164.5757710  24.8371620
  19.2942080 165.0930100  24.0317520  18.4627950 164.0987890  24.8141550
  29.0560400 168.0297970  20.4821460  28.3515970 168.3182860  21.0624570
  29.4172560 168.8398080  20.1221020  18.9738970 166.2867670  22.8442070
  19.3155780 167.1309720  22.5495940  18.0354780 166.4351410  22.9607410
  32.1247320 167.4752760  20.8730670  31.1772230 167.5091740  21.0046100
  32.4497310 168.2891710  21.2580030  22.6566860 163.7749940  19.1686660
  22.9641840 163.2196830  18.4522160  21.7267560 163.9094400  18.9859650
  25.0447620 171.8398770  15.9046780  24.1176900 171.7736150  16.1335250
  25.1972440 172.7778900  15.7902020  25.0316700 168.1115770  12.9013940
  24.0920370 168.2729730  12.9866400  25.3499960 168.8301450  12.3549930
  31.5529460 172.7934290  22.8792970  30.7248090 172.8627380  22.4043100
  32.1479940 173.3788600  22.4108800  29.0744910 173.4019070  16.4082030
  28.4557330 173.0638620  15.7608330  29.0569360 172.7578830  17.1161220
  28.5171470 169.5803610  23.8247840  28.1042650 170.4057320  24.0787830
  27.7847420 168.9948650  23.6324200  20.6504260 172.3663510  18.6866510
  20.2461260 171.6540760  18.1912410  20.7367380 172.0216750  19.5754550
  19.3632880 169.1406720  22.4665550  19.9147470 169.2502060  21.6918800
  19.8776390 169.5144320  23.1820780  27.2509610 172.6405880  13.4154780
  27.6902890 171.8028310  13.2692600  27.9638030 173.2735280  13.5018920
  19.0375610 172.6626080  26.0770890  18.8983380 173.5348880  26.4458290
  18.1556970 172.3198890  25.9318830  30.8326750 163.8948690  11.7295820
  30.5199410 163.9875520  12.6294890  31.5939220 164.4729720  11.6793250
  17.3508890 171.2608490  16.1873160  17.2306490 171.9870580  15.5754430
  17.0409780 170.4911400  15.7101070  32.0428040 168.6320190  27.7069960
  31.4272310 169.1399860  27.1785420  31.7224460 167.7318520  27.6495900
  19.8172550 164.6043560  19.5696830  19.3740700 165.3853100  19.2381350
  20.3757540 164.9273450  20.2767770  24.1042360 167.4712080  25.1732150
  23.6421730 167.6795100  25.9852090  23.7020470 166.6571430  24.8702820
  29.1046870 168.6921030  26.3028810  28.2540460 168.3926780  26.6237880
  28.9448660 168.9363040  25.3912630  26.1996580 170.1922780  28.4027600
  26.5249990 169.3586530  28.0629830  26.9876910 170.7151300  28.5505930
  22.9331370 164.2254260  14.4502660  22.3085550 164.2214130  15.1755970
  22.8461490 163.3585220  14.0538630  21.8548450 165.1490890  21.4286430
  22.1520780 166.0553720  21.3478450  22.4034010 164.6609670  20.8146000
  19.6086770 169.7277130  17.2978080  19.3827690 169.5114300  18.2024700
  18.8279300 170.1605590  16.9524050  26.8384530 169.7340500  15.8968730
  26.2393420 170.4576300  15.7132350  27.3864140 169.6717280  15.1145180
  22.0485980 170.6262710  27.9638350  21.9529580 169.6857440  27.8138750
  22.8917960 170.8477780  27.5686420  25.4449400 168.3704040  17.9272010
  25.8378970 168.6876240  17.1140700  25.8066250 167.4915920  18.0416530
  17.1796520 167.0376380  26.1172130  16.7859910 167.8851590  26.3244910
  16.4914920 166.4002750  26.3080770  23.7541570 167.1211350  29.1868870
  23.0639890 166.9283550  29.8214960  24.4973870 167.4045990  29.7193170
  14.4813570 164.9604840  20.1502210  14.1926620 165.5307700  20.8627190
  15.2259330 164.4809290  20.5133440  14.6683800 168.9024960  11.3604930
  14.5858470 169.8455720  11.5019920  14.3166860 168.7599870  10.4817280
  26.0304540 170.9609790  22.0222790  25.2985660 171.4696600  22.3712890
  25.6328880 170.1439770  21.7211570  22.4681930 167.6363990  20.4275280
  22.4717990 167.1953940  19.5779820  23.3633050 167.9581320  20.5347100
  18.3184310 167.5190480  19.3869490  17.9784360 167.9965710  20.1436540
  17.5561630 167.0655600  19.0270590  22.5302080 168.6376070  13.4182040
  22.6514900 168.5962550  14.3667860  22.1450590 169.5000220  13.2628770
  26.4930450 166.4143470  21.4345730  26.5103190 166.8652120  22.2787580
  26.2446030 165.5149110  21.6479170  21.5423580 170.9477210  12.8165340
  20.9740480 170.4995460  12.1901250  22.2512580 171.3069990  12.2830490
  29.9201200 163.8275650  27.2732110  30.2446970 163.0965310  27.7990090
  29.9557710 163.5089290  26.3713100  22.7689900 171.6965770  22.1740690
  23.1360030 171.2224340  22.9202030  22.5794960 172.5707340  22.5149030
  15.6330390 166.4409460  18.3034160  15.3477310 166.0765130  19.1412780
  15.5709250 165.7089920  17.6897300  20.5589270 170.7374410  24.4924900
  20.2546340 171.6166390  24.7175260  21.5135730 170.7974200  24.5282340
  25.3068980 165.3338720  15.0247530  24.4933590 164.8351890  14.9492840
  25.1130930 166.1736970  14.6083880  28.0217370 169.7058370  13.3209690
  28.9096990 170.0175600  13.1461030  27.9922460 168.8330620  12.9290270
  16.6153000 171.5777150  25.6396260  16.2567940 172.2431000  26.2269600
  16.3207560 170.7460700  26.0108880  19.8166120 172.0361390  28.5235810
  19.5166260 172.1818570  27.6263630  20.5877360 171.4766680  28.4309200
  30.2931640 171.0170210  12.7889550  30.2095360 171.4484430  11.9385990
  31.0125830 171.4768560  13.2216370  31.3705780 173.4737730  25.8659520
  30.6453970 174.0666510  25.6688910  31.8981240 173.4661270  25.0672890
  15.1261050 171.5768410  12.2630860  15.9955900 171.8593210  12.5466780
  14.6351370 172.3904280  12.1479670  22.2895860 172.9641620  16.3839140
  22.7458640 173.7746870  16.6099330  21.9384070 172.6464760  17.2157630
  18.1907640 163.3079270  16.8561660  18.0622270 163.2997170  17.8046580
  17.3669660 163.6462360  16.5052670  15.1901570 165.0670390  26.3168360
  14.4760090 165.2667310  26.9220970  15.6096610 164.2909960  26.6883160
  26.6840350 167.5592700  24.0669810  27.0521170 166.7387910  24.3949380
  25.8238550 167.6194590  24.4825460  30.0502380 166.5149640  14.8757370
  29.4215540 166.6195310  14.1615600  29.5554300 166.7346420  15.6651250
  22.0186410 168.7935590  16.2915250  21.3102560 169.2621930  16.7328860
  22.3030890 168.1357600  16.9260440  23.6442340 170.2132290  24.2907780
  24.1427590 170.6878110  24.9559630  23.7865290 169.2895810  24.4977810
  26.0501840 165.5186250  17.7311040  25.9269620 165.5372380  16.7820550
  26.9986400 165.5665190  17.8509440  20.2221430 167.1020670  13.6665960
  21.0711960 167.5390820  13.6006150  19.8552700 167.4140930  14.4938020
  30.8509200 166.4300250  25.1336170  30.3482800 167.1705650  25.4729980
  31.6665860 166.8184250  24.8172960  29.1431210 171.6733430  18.5797530
  28.2021350 171.6883660  18.7545220  29.4575280 170.8869390  19.0257830
  19.1212850 173.3553030  12.1401490  19.8876120 173.2434390  12.7026920
  19.1987540 172.6591000  11.4878260  17.8159610 170.7878100  12.8234380
  17.8963200 169.8405610  12.9351780  18.7079360 171.1184980  12.9295040
  15.3430410 172.6093020  28.0590550  15.8469430 172.0300300  28.6306780
  14.6037830 172.8933250  28.5966920  17.3753490 170.7522610  28.9540620
  17.4158830 170.4536480  29.8625850  18.2298990 171.1530220  28.7948140
  21.1531880 173.3518160  14.1144130  21.5748300 173.1858030  14.9575520
  21.2782720 172.5418390  13.6199270  19.3159300 169.3314710  26.9215110
  18.7855760 168.8405660  26.2938450  19.9847370 169.7598910  26.3873040
  23.6659520 172.3755770  11.3621230  24.1865180 171.6604790  10.9962380
  24.3127920 173.0141640  11.6621740  28.2137360 173.7984170  26.6856300
  28.6278380 173.9529250  27.5346720  27.2788360 173.9239390  26.8482080
  28.6859530 171.1380330  28.6895450  29.2680300 170.3832650  28.6015930
  28.8621300 171.6687770  27.9126930  19.8031600 166.2977080  27.0012400
  19.7088470 165.6797830  26.2763270  19.2228990 167.0243370  26.7742310
  22.5693040 164.8550320  24.0339790  22.1210340 164.8774580  23.1885340
  21.9358240 164.4569340  24.6310090  25.3116490 171.4820830  26.0390070
  25.4312700 170.8861970  26.7784910  26.1710490 171.5190520  25.6191370
  27.6504390 172.0358020  24.6152580  27.1239610 172.5600640  24.0117720
  27.9935730 172.6685410  25.2462310  20.0490780 169.4251390  11.0602290
  19.8479840 168.5618750  11.4215630  19.8782830 169.3384750  10.1223890
  22.0785260 168.0242180  27.2965890  22.6684950 167.7158030  27.9843710
  21.2605500 167.5521930  27.4525790  26.8978690 167.6407990  27.5298910
  26.2094210 166.9789530  27.4648900  27.6184710 167.1946260  27.9747370
  27.5279090 164.2359620  13.5889170  27.8081380 163.3927520  13.9448590
  26.7544820 164.4682730  14.1027920  18.8473580 166.5252010  11.0480170
  19.1499480 166.5319440  10.1399320  19.5868170 166.1749870  11.5447830
  22.0658510 165.4686630  12.0336370  21.7180510 164.7910620  11.4538820
  22.2671280 165.0076140  12.8479760  31.9059810 173.4736350  14.1993080
  32.6678720 174.0433000  14.3052770  31.9214180 172.9063550  14.9701390
  15.4064150 171.9974280  18.4300740  14.7512990 171.7285920  17.7860440
  16.2442100 171.8878760  17.9802720  28.3554590 166.7915570  12.6519230
  28.7739470 166.6046550  11.8115890  28.0490650 165.9394620  12.9622160
  31.8544320 171.7039710  16.3495030  31.4787920 170.9367640  15.9176320
  31.1247440 172.0862410  16.8369960  16.4440080 172.3826850  22.9704080
  16.8113120 172.2954250  23.8500100  15.8750900 171.6193400  22.8710940
  31.2443940 170.8511230  25.9834550  31.0130030 170.6223980  25.0832500
  31.5048490 171.7710780  25.9379440  15.9956080 169.2935940  26.8762500
  15.1012130 169.2602700  27.2156210  16.5353630 169.4922730  27.6413750
  29.6832010 166.0767660  28.7614250  30.5602190 166.0851060  29.1448250
  29.6952850 165.3398500  28.1506600  14.6202230 169.2073210  14.3726070
  13.7166310 169.4703410  14.1977730  15.1042850 169.4784380  13.5926030
  31.1295280 169.9297200  19.6502270  31.6532760 169.4359850  19.0192440
  31.7154700 170.0647560  20.3949840  31.3085000 170.0137070  23.1721820
  30.3587710 169.9800610  23.2866810  31.4898010 170.9237180  22.9371590
  17.1629440 168.2638750  12.2820450  17.8721140 167.8421970  11.7967730
  16.4469380 168.3313980  11.6503800  16.8103600 164.3178080  11.3223100
  17.5331730 164.8587020  11.6404320  17.0828120 164.0441500  10.4464640
  30.6195250 169.1870550  15.5894680  31.1154370 168.9541420  16.3743560
  30.4211320 168.3482390  15.1732320  16.4995790 163.5684270  21.2245720
  17.1471980 163.0181650  20.7840880  16.9197630 163.8227420  22.0461530
  32.0482410 167.8231500  18.1232360  31.9381690 167.6687540  19.0614630
  32.8090000 167.2952440  17.8807770  30.3948130 163.7625630  24.5815360
  31.0320350 164.3759770  24.9474550  30.5423020 163.7986290  23.6364590
  32.9372680 165.6539420  11.3638500  33.8621990 165.5220600  11.1556790
  32.9148470 165.7332240  12.3174950  33.0111170 166.4250080  13.9895210
  32.2162670 166.3595200  14.5188120  33.2154450 167.3600720  13.9780560
  16.2527790 163.7239940  23.9671040  15.9042610 164.1803760  24.7329220
  15.9215490 162.8297070  24.0493470  23.7652610 164.9151820  27.4890460
  23.7041500 165.5073650  28.2385870  24.7052990 164.8077780  27.3440720
  26.4027170 164.5721880  27.1282750  27.0167580 164.8901170  26.4663830
  26.9476730 164.0870470  27.7478610  16.9248430 163.2516140  27.2421810
  17.4731420 163.0704190  26.4787920  16.9903740 162.4610250  27.7778120
  27.1435210 163.1354020  23.4552040  26.2695050 163.4689130  23.2524970
  27.0345960 162.6627200  24.2803910  28.0507190 165.3424890  24.8393760
  27.7220550 164.5276650  24.4595490  28.9989490 165.2994700  24.7159450
  24.8910030 164.0523860  22.3944950  24.1081820 164.5269360  22.6741710
  24.5972960 163.1478690  22.2858130  29.4431100 164.7546960  20.4394040
  29.8839190 164.6992060  19.5915640  29.1738690 165.6704970  20.5104220
  31.3069670 164.3862200  18.4502860  31.2458070 163.4423420  18.3033880
  32.0861700 164.4942290  18.9956320  16.2350440 164.3571340  14.9158670
  16.9929800 164.4700220  14.3422700  15.7727610 165.1940540  14.8702100
  22.7764250 166.4710610  17.9060980  21.9638760 166.0967500  17.5656860
  23.2805890 165.7155690  18.2082170  27.2789230 163.1353060  19.1444050
  27.8818600 163.7073270  19.6192570  26.5382220 163.6992500  18.9217950
  30.4223830 163.5374620  14.4184330  30.6174460 164.4358070  14.6851760
  29.6353700 163.3061700  14.9117280  18.6075590 164.8835390  13.4560640
  19.1368350 164.0965190  13.3268590  19.2403910 165.5626580  13.6896170
  20.8013430 164.6210530  16.5106030  20.1716170 163.9197840  16.6776160
  20.2618570 165.3814660  16.2939190  20.9268990 163.8994510  28.9458520
  20.6453260 164.4028110  28.1819340  21.3088690 163.1016260  28.5800650
  27.5284450 163.3148090  29.5238990  27.4149900 163.6342700  30.4190510
  28.3454190 163.7160600  29.2276270  24.5660640 173.1119580   1.7683000
  23.7902740 172.6320020   2.0581570  25.2173570 172.4325230   1.5939160
  18.5826470 173.4239390   2.6458760  17.7511350 173.1688100   3.0455270
  19.1907450 173.4950160   3.3816680  16.1976300 166.3931290   4.1009780
  16.0179140 165.4957040   4.3812540  15.7956380 166.9403160   4.7756730
  16.8162970 168.8891790   2.7092120  17.4973080 169.1530160   3.3279520
  16.5011020 168.0492660   3.0430130  21.0087540 169.9359150   1.7964710
  21.5165760 170.4340120   2.4369730  21.5400780 169.1594350   1.6204070
  33.1098470 168.1064340   5.4994060  32.4050640 168.4946050   4.9809170
  33.3756390 168.8014630   6.1014990  19.2923640 164.5757710   6.0628130
  19.2942080 165.0930100   5.2574030  18.4627950 164.0987890   6.0398060
  18.9738970 166.2867670   4.0698580  19.3155780 167.1309720   3.7752450
  18.0354780 166.4351410   4.1863920  32.1247320 167.4752760   2.0987180
  31.1772230 167.5091740   2.2302610  32.4497310 168.2891710   2.4836540
  31.5529460 172.7934290   4.1049480  30.7248090 172.8627380   3.6299610
  32.1479940 173.3788600   3.6365310  28.5171470 169.5803610   5.0504350
  28.1042650 170.4057320   5.3044340  27.7847420 168.9948650   4.8580710
  19.3632880 169.1406720   3.6922060  19.9147470 169.2502060   2.9175310
  19.8776390 169.5144320   4.4077290  19.0375610 172.6626080   7.3027400
  18.8983380 173.5348880   7.6714800  18.1556970 172.3198890   7.1575340
  32.0428040 168.6320190   8.9326470  31.4272310 169.1399860   8.4041930
  31.7224460 167.7318520   8.8752410  24.1042360 167.4712080   6.3988660
  23.6421730 167.6795100   7.2108600  23.7020470 166.6571430   6.0959330
  29.1046870 168.6921030   7.5285320  28.2540460 168.3926780   7.8494390
  28.9448660 168.9363040   6.6169140  26.1996580 170.1922780   9.6284110
  26.5249990 169.3586530   9.2886340  26.9876910 170.7151300   9.7762440
  21.8548450 165.1490890   2.6542940  22.1520780 166.0553720   2.5734960
  22.4034010 164.6609670   2.0402510  22.0485980 170.6262710   9.1894860
  21.9529580 169.6857440   9.0395260  22.8917960 170.8477780   8.7942930
  17.1796520 167.0376380   7.3428640  16.7859910 167.8851590   7.5501420
  16.4914920 166.4002750   7.5337280  23.7541570 167.1211350  10.4125380
  23.0639890 166.9283550  11.0471470  24.4973870 167.4045990  10.9449680
  26.0304540 170.9609790   3.2479300  25.2985660 171.4696600   3.5969400
  25.6328880 170.1439770   2.9468080  26.4930450 166.4143470   2.6602240
  26.5103190 166.8652120   3.5044090  26.2446030 165.5149110   2.8735680
  29.9201200 163.8275650   8.4988620  30.2446970 163.0965310   9.0246600
  29.9557710 163.5089290   7.5969610  22.7689900 171.6965770   3.3997200
  23.1360030 171.2224340   4.1458540  22.5794960 172.5707340   3.7405540
  20.5589270 170.7374410   5.7181410  20.2546340 171.6166390   5.9431770
  21.5135730 170.7974200   5.7538850  16.6153000 171.5777150   6.8652770
  16.2567940 172.2431000   7.4526110  16.3207560 170.7460700   7.2365390
  19.8166120 172.0361390   9.7492320  19.5166260 172.1818570   8.8520140
  20.5877360 171.4766680   9.6565710  31.3705780 173.4737730   7.0916030
  30.6453970 174.0666510   6.8945420  31.8981240 173.4661270   6.2929400
  15.1901570 165.0670390   7.5424870  14.4760090 165.2667310   8.1477480
  15.6096610 164.2909960   7.9139670  26.6840350 167.5592700   5.2926320
  27.0521170 166.7387910   5.6205890  25.8238550 167.6194590   5.7081970
  23.6442340 170.2132290   5.5164290  24.1427590 170.6878110   6.1816140
  23.7865290 169.2895810   5.7234320  30.8509200 166.4300250   6.3592680
  30.3482800 167.1705650   6.6986490  31.6665860 166.8184250   6.0429470
  15.3430410 172.6093020   9.2847060  15.8469430 172.0300300   9.8563290
  14.6037830 172.8933250   9.8223430  17.3753490 170.7522610  10.1797130
  17.4158830 170.4536480  11.0882360  18.2298990 171.1530220  10.0204650
  19.3159300 169.3314710   8.1471620  18.7855760 168.8405660   7.5194960
  19.9847370 169.7598910   7.6129550  28.2137360 173.7984170   7.9112810
  28.6278380 173.9529250   8.7603230  27.2788360 173.9239390   8.0738590
  28.6859530 171.1380330   9.9151960  29.2680300 170.3832650   9.8272440
  28.8621300 171.6687770   9.1383440  19.8031600 166.2977080   8.2268910
  19.7088470 165.6797830   7.5019780  19.2228990 167.0243370   7.9998820
  22.5693040 164.8550320   5.2596300  22.1210340 164.8774580   4.4141850
  21.9358240 164.4569340   5.8566600  25.3116490 171.4820830   7.2646580
  25.4312700 170.8861970   8.0041420  26.1710490 171.5190520   6.8447880
  27.6504390 172.0358020   5.8409090  27.1239610 172.5600640   5.2374230
  27.9935730 172.6685410   6.4718820  22.0785260 168.0242180   8.5222400
  22.6684950 167.7158030   9.2100220  21.2605500 167.5521930   8.6782300
  26.8978690 167.6407990   8.7555420  26.2094210 166.9789530   8.6905410
  27.6184710 167.1946260   9.2003880  16.4440080 172.3826850   4.1960590
  16.8113120 172.2954250   5.0756610  15.8750900 171.6193400   4.0967450
  31.2443940 170.8511230   7.2091060  31.0130030 170.6223980   6.3089010
  31.5048490 171.7710780   7.1635950  15.9956080 169.2935940   8.1019010
  15.1012130 169.2602700   8.4412720  16.5353630 169.4922730   8.8670260
  29.6832010 166.0767660   9.9870760  30.5602190 166.0851060  10.3704760
  29.6952850 165.3398500   9.3763110  31.3085000 170.0137070   4.3978330
  30.3587710 169.9800610   4.5123320  31.4898010 170.9237180   4.1628100
  16.4995790 163.5684270   2.4502230  17.1471980 163.0181650   2.0097390
  16.9197630 163.8227420   3.2718040  30.3948130 163.7625630   5.8071870
  31.0320350 164.3759770   6.1731060  30.5423020 163.7986290   4.8621100
  16.2527790 163.7239940   5.1927550  15.9042610 164.1803760   5.9585730
  15.9215490 162.8297070   5.2749980  23.7652610 164.9151820   8.7146970
  23.7041500 165.5073650   9.4642380  24.7052990 164.8077780   8.5697230
  26.4027170 164.5721880   8.3539260  27.0167580 164.8901170   7.6920340
  26.9476730 164.0870470   8.9735120  16.9248430 163.2516140   8.4678320
  17.4731420 163.0704190   7.7044430  16.9903740 162.4610250   9.0034630
  27.1435210 163.1354020   4.6808550  26.2695050 163.4689130   4.4781480
  27.0345960 162.6627200   5.5060420  28.0507190 165.3424890   6.0650270
  27.7220550 164.5276650   5.6852000  28.9989490 165.2994700   5.9415960
  24.8910030 164.0523860   3.6201460  24.1081820 164.5269360   3.8998220
  24.5972960 163.1478690   3.5114640  20.9268990 163.8994510  10.1715030
  20.6453260 164.4028110   9.4075850  21.3088690 163.1016260   9.8057160
  27.5284450 163.3148090  10.7495500  27.4149900 163.6342700  11.6447020
  28.3454190 163.7160600  10.4532780  26.4342600 152.5597070 281.5026080
  26.3536650 151.6451680 281.2317790  26.0207020 153.0564140 280.7965790
  28.5868070 158.7436280 282.1634480  28.1249600 157.9723520 282.4921650
  29.3993620 158.7702350 282.6686930  16.9918420 149.6097790 278.0453500
  16.1035120 149.9513760 277.9433380  17.2759610 149.4098110 277.1534330
  24.8131380 161.0294290 281.7838470  24.1942820 161.4851790 281.2132910
  25.6683160 161.1845750 281.3828170  19.1679810 148.1929290 279.0791880
  19.2746560 149.0933020 279.3860640  18.2572170 148.1447260 278.7886530
  28.8198920 147.3154100 280.5502780  29.6408540 146.8250670 280.5928260
  28.8533000 147.9051760 281.3034620  25.6794730 155.9133530 279.1770380
  25.0612000 156.3782980 278.6133100  26.1917980 156.6061010 279.5939890
  15.0477930 156.5990060 276.5510010  14.6705910 157.0877160 275.8194910
  15.3051000 157.2715340 277.1816540  22.6566860 145.0006450 282.0095520
  22.9641840 144.4453340 281.2931020  21.7267560 145.1350910 281.8268510
  29.5027340 157.4389960 279.3893150  29.3923670 156.4964290 279.5142570
  29.4995590 157.8005600 280.2755910  25.0447620 153.0655280 278.7455640
  24.1176900 152.9992660 278.9744110  25.1972440 154.0035410 278.6310880
  25.0316700 149.3372280 275.7422800  24.0920370 149.4986240 275.8275260
  25.3499960 150.0557960 275.1958790  29.0744910 154.6275580 279.2490890
  28.4557330 154.2895130 278.6017190  29.0569360 153.9835340 279.9570080
  20.6504260 153.5920020 281.5275370  20.2461260 152.8797270 281.0321270
  20.7367380 153.2473260 282.4163410  27.2509610 153.8662390 276.2563640
  27.6902890 153.0284820 276.1101460  27.9638030 154.4991790 276.3427780
  25.3604990 158.8058460 280.2244880  25.8000900 159.5482790 279.8100270
  25.2991880 159.0485030 281.1483840  30.8326750 145.1205200 274.5704680
  30.5199410 145.2132030 275.4703750  31.5939220 145.6986230 274.5202110
  17.3508890 152.4865000 279.0282020  17.2306490 153.2127090 278.4163290
  17.0409780 151.7167910 278.5509930  16.2341890 157.3580330 281.2456840
  15.8269970 157.4994920 280.3910440  17.1254900 157.0740490 281.0428050
  28.0275170 161.7927580 277.5807890  27.8676310 161.5030520 278.4789720
  27.8621880 161.0167710 277.0453120  20.5063550 161.5726110 279.3579510
  20.3306030 160.6561650 279.1447310  19.6519290 161.9313400 279.5977310
  27.7301300 159.3015140 276.1405890  27.0366460 159.2992430 275.4808170
  28.4724160 158.8774460 275.7100060  27.2951230 160.9277850 280.2154380
  27.7508180 160.1467230 280.5293000  27.6343750 161.6384670 280.7595560
  19.8172550 145.8300070 282.4105690  19.3740700 146.6109610 282.0790210
  20.3757540 146.1529960 283.1176630  22.9331370 145.4510770 277.2911520
  22.3085550 145.4470640 278.0164830  22.8461490 144.5841730 276.8947490
  19.6086770 150.9533640 280.1386940  19.3827690 150.7370810 281.0433560
  18.8279300 151.3862100 279.7932910  26.8384530 150.9597010 278.7377590
  26.2393420 151.6832810 278.5541210  27.3864140 150.8973790 277.9554040
  25.4449400 149.5960550 280.7680870  25.8378970 149.9132750 279.9549560
  25.8066250 148.7172430 280.8825390  14.6683800 150.1281470 274.2013790
  14.5858470 151.0712230 274.3428780  14.3166860 149.9856380 273.3226140
  18.3184310 148.7446990 282.2278350  17.9784360 149.2222220 282.9845400
  17.5561630 148.2912110 281.8679450  22.5302080 149.8632580 276.2590900
  22.6514900 149.8219060 277.2076720  22.1450590 150.7256730 276.1037630
  21.5423580 152.1733720 275.6574200  20.9740480 151.7251970 275.0310110
  22.2512580 152.5326500 275.1239350  15.6330390 147.6665970 281.1443020
  15.3477310 147.3021640 281.9821640  15.5709250 146.9346430 280.5306160
  19.0871060 156.1691910 277.9300610  18.3133320 155.6289530 277.7699330
  19.8165690 155.6498520 277.5918370  25.3068980 146.5595230 277.8656390
  24.4933590 146.0608400 277.7901700  25.1130930 147.3993480 277.4492740
  28.0217370 150.9314880 276.1618550  28.9096990 151.2432110 275.9869890
  27.9922460 150.0587130 275.7699130  19.1308460 155.8372290 281.5679420
  19.6487130 155.0340550 281.5136310  18.6792480 155.7751430 282.4096250
  24.0177960 157.1038570 276.8406720  24.3593660 157.8480800 276.3450040
  23.1890670 157.4169690 277.2031550  30.2931640 152.2426720 275.6298410
  30.2095360 152.6740940 274.7794850  31.0125830 152.7025070 276.0625230
  31.3218890 159.0968980 278.3580540  30.6795050 158.4424600 278.6324260
  30.9349550 159.5024070 277.5821210  26.9005370 156.4254410 282.2052230
  27.2529190 155.8282540 281.5453600  26.0167700 156.0998640 282.3760480
  22.9868650 157.1852100 279.6122640  23.6739780 157.7321310 279.9930230
  22.2001070 157.7292830 279.6472250  15.1261050 152.8024920 275.1039720
  15.9955900 153.0849720 275.3875640  14.6351370 153.6160790 274.9888530
  22.2895860 154.1898130 279.2248000  22.7458640 155.0003380 279.4508190
  21.9384070 153.8721270 280.0566490  18.1907640 144.5335780 279.6970520
  18.0622270 144.5253680 280.6455440  17.3669660 144.8718870 279.3461530
  29.7116270 157.9885440 274.8956890  29.4853850 157.2715880 275.4881530
  29.3212470 157.7397880 274.0578640  15.4932300 162.0152300 275.6701350
  15.8529940 162.6141640 275.0158620  15.3524640 162.5612190 276.4436380
  29.2932520 155.9057380 276.5571050  29.0054220 156.3670070 277.3448930
  30.0884690 155.4455150 276.8255270  21.5100920 159.3983500 276.4875020
  21.5011020 160.1313190 275.8719530  20.5899280 159.1515080 276.5801980
  17.1107560 154.6198390 277.2321780  16.5035510 155.3597290 277.2417080
  17.5856910 154.7097750 276.4059980  30.0502380 147.7406150 277.7166230
  29.4215540 147.8451820 277.0024460  29.5554300 147.9602930 278.5060110
  24.4960520 159.4611740 275.1500210  24.5972500 159.2575730 274.2202190
  23.5962260 159.2070020 275.3547990  22.0186410 150.0192100 279.1324110
  21.3102560 150.4878440 279.5737720  22.3030890 149.3614110 279.7669300
  26.0501840 146.7442760 280.5719900  25.9269620 146.7628890 279.6229410
  26.9986400 146.7921700 280.6918300  23.1378630 161.9798060 279.8447880
  23.3920130 161.9419450 278.9227250  22.1891110 161.8531390 279.8376130
  20.2221430 148.3277180 276.5074820  21.0711960 148.7647330 276.4415010
  19.8552700 148.6397440 277.3346880  29.1431210 152.8989940 281.4206390
  28.2021350 152.9140170 281.5954080  29.4575280 152.1125900 281.8666690
  19.1212850 154.5809540 274.9810350  19.8876120 154.4690900 275.5435780
  19.1987540 153.8847510 274.3287120  17.8159610 152.0134610 275.6643240
  17.8963200 151.0662120 275.7760640  18.7079360 152.3441490 275.7703900
  18.6174320 162.1630000 282.7677780  19.3536800 161.6145460 283.0386350
  19.0015240 163.0286010 282.6283770  15.5019800 158.2303570 278.6419290
  14.5759580 158.4724710 278.6324700  15.9676230 159.0577830 278.5204040
  21.7276630 161.3360310 274.5903350  22.5205240 161.6249140 274.1385140
  21.2080980 160.9052480 273.9115830  30.7806800 160.5630440 276.0140090
  30.4948310 160.1495580 275.1994270  30.5826350 161.4918150 275.8940610
  22.2454030 156.5563720 274.4545700  22.1404670 155.9416070 275.1807080
  22.0778250 156.0329610 273.6708710  25.4856760 155.6183750 275.0587690
  24.9366860 156.0653050 275.7030430  26.1076020 155.1133000 275.5825360
  21.1531880 154.5774670 276.9552990  21.5748300 154.4114540 277.7984380
  21.2782720 153.7674900 276.4608130  23.6659520 153.6012280 274.2030090
  24.1865180 152.8861300 273.8371240  24.3127920 154.2398150 274.5030600
  20.0490780 150.6507900 273.9011150  19.8479840 149.7875260 274.2624490
  19.8782830 150.5641260 272.9632750  27.5279090 145.4616130 276.4298030
  27.8081380 144.6184030 276.7857450  26.7544820 145.6939240 276.9436780
  18.8473580 147.7508520 273.8889030  19.1499480 147.7575950 272.9808180
  19.5868170 147.4006380 274.3856690  22.0658510 146.6943140 274.8745230
  21.7180510 146.0167130 274.2947680  22.2671280 146.2332650 275.6888620
  24.2307550 161.6823890 276.4931830  25.1258340 162.0208860 276.5150590
  24.2625180 160.9603300 275.8656110  17.8703710 157.0550940 274.7218830
  18.3078580 157.5980610 275.3776410  18.3551440 156.2297890 274.7315170
  15.0849510 159.8439970 282.1739090  15.4152520 158.9761030 281.9417730
  15.5140510 160.0498490 283.0044050  19.6811430 158.1748980 279.8341060
  19.3806970 158.0513950 280.7344970  19.5748920 157.3157570 279.4256790
  32.4503350 157.9545380 274.5367740  31.6196310 158.0222030 275.0074970
  32.6275180 158.8449500 274.2334600  31.9059810 154.6992860 277.0401940
  32.6678720 155.2689510 277.1461630  31.9214180 154.1320060 277.8110250
  15.4064150 153.2230790 281.2709600  14.7512990 152.9542430 280.6269300
  16.2442100 153.1135270 280.8211580  32.9119780 155.5542960 281.8843870
  33.2828610 154.7710280 281.4779840  33.5521710 156.2432060 281.7061170
  31.9578980 154.9927230 274.1974460  32.2327820 155.9006110 274.0693680
  31.7689720 154.9289760 275.1336450  28.3554590 148.0172080 275.4928090
  28.7739470 147.8303060 274.6524750  28.0490650 147.1651130 275.8031020
  31.8544320 152.9296220 279.1903890  31.4787920 152.1624150 278.7585180
  31.1247440 153.3118920 279.6778820  14.6202230 150.4329720 277.2134930
  13.7166310 150.6959920 277.0386590  15.1042850 150.7040890 276.4334890
  17.1629440 149.4895260 275.1229310  17.8721140 149.0678480 274.6376590
  16.4469380 149.5570490 274.4912660  16.8103600 145.5434590 274.1631960
  17.5331730 146.0843530 274.4813180  17.0828120 145.2698010 273.2873500
  30.6195250 150.4127060 278.4303540  31.1154370 150.1797930 279.2152420
  30.4211320 149.5738900 278.0141180  32.0482410 149.0488010 280.9641220
  31.9381690 148.8944050 281.9023490  32.8090000 148.5208950 280.7216630
  32.9372680 146.8795930 274.2047360  33.8621990 146.7477110 273.9965650
  32.9148470 146.9588750 275.1583810  33.0111170 147.6506590 276.8304070
  32.2162670 147.5851710 277.3596980  33.2154450 148.5857230 276.8189420
  29.9529590 161.6898140 280.8242460  30.5488660 161.3682710 280.1476880
  30.2107740 161.2169960 281.6155730  31.3069670 145.6118710 281.2911720
  31.2458070 144.6679930 281.1442740  32.0861700 145.7198800 281.8365180
  15.6122420 161.7511070 280.2535670  15.4444460 161.1181750 280.9517560
  14.7456930 161.9570470 279.9029860  16.2350440 145.5827850 277.7567530
  16.9929800 145.6956730 277.1831560  15.7727610 146.4197050 277.7110960
  22.7764250 147.6967120 280.7469840  21.9638760 147.3224010 280.4065720
  23.2805890 146.9412200 281.0491030  27.2789230 144.3609570 281.9852910
  27.8818600 144.9329780 282.4601430  26.5382220 144.9249010 281.7626810
  30.4223830 144.7631130 277.2593190  30.6174460 145.6614580 277.5260620
  29.6353700 144.5318210 277.7526140  17.2185120 160.4444300 277.6985810
  16.6932740 160.8252330 276.9947770  17.1429700 161.0695070 278.4195520
  18.6075590 146.1091900 276.2969500  19.1368350 145.3221700 276.1677450
  19.2403910 146.7883090 276.5305030  20.8013430 145.8467040 279.3514890
  20.1716170 145.1454350 279.5185020  20.2618570 146.6071170 279.1348050
  31.9750440 162.0031840 279.0199750  32.1502630 161.3169580 278.3760670
  31.2772010 162.5278890 278.6276420  19.8178090 162.3926680 276.5735060
  20.5496910 162.1085960 276.0258950  20.0771760 162.1539960 277.4634440
  18.9792880 158.5091410 276.5781390  18.3501760 158.9776510 277.1267220
  19.0940710 157.6640630 277.0127580  26.4342600 152.5597070 262.7282590
  26.3536650 151.6451680 262.4574300  26.0207020 153.0564140 262.0222300
  24.5660640 154.3376090 264.6091860  23.7902740 153.8576530 264.8990430
  25.2173570 153.6581740 264.4348020  18.5826470 154.6495900 265.4867620
  17.7511350 154.3944610 265.8864130  19.1907450 154.7206670 266.2225540
  28.5868070 158.7436280 263.3890990  28.1249600 157.9723520 263.7178160
  29.3993620 158.7702350 263.8943440  18.5627730 158.6835990 265.6825640
  18.8655770 157.7933730 265.5035860  19.3071320 159.2406210 265.4547890
  16.9918420 149.6097790 259.2710010  16.1035120 149.9513760 259.1689890
  17.2759610 149.4098110 258.3790840  14.9551430 152.2103440 265.1549710
  15.5267540 151.4425640 265.1553350  14.9552970 152.5092200 264.2456320
  24.8131380 161.0294290 263.0094980  24.1942820 161.4851790 262.4389420
  25.6683160 161.1845750 262.6084680  24.0069630 157.0133280 264.6162020
  23.9377910 156.0723220 264.4551150  24.7689490 157.1034690 265.1884590
  16.1976300 147.6187800 266.9418640  16.0179140 146.7213550 267.2221400
  15.7956380 148.1659670 267.6165590  25.0374800 149.8203660 264.8430950
  25.4139620 148.9475540 264.7304620  24.9394310 150.1562360 263.9521390
  19.1679810 148.1929290 260.3048390  19.2746560 149.0933020 260.6117150
  18.2572170 148.1447260 260.0143040  28.8198920 147.3154100 261.7759290
  29.6408540 146.8250670 261.8184770  28.8533000 147.9051760 262.5291130
  16.8162970 150.1148300 265.5500980  17.4973080 150.3786670 266.1688380
  16.5011020 149.2749170 265.8838990  21.0087540 151.1615660 264.6373570
  21.5165760 151.6596630 265.2778590  21.5400780 150.3850860 264.4612930
  33.1098470 149.3320850 268.3402920  32.4050640 149.7202560 267.8218030
  33.3756390 150.0271140 268.9423850  19.2923640 145.8014220 268.9036990
  19.2942080 146.3186610 268.0982890  18.4627950 145.3244400 268.8806920
  25.6794730 155.9133530 260.4026890  25.0612000 156.3782980 259.8389610
  26.1917980 156.6061010 260.8196400  20.5426490 155.4409400 267.0810490
  20.2095870 156.0678320 267.7231560  20.7193170 155.9671280 266.3012160
  29.0560400 149.2554480 264.5486830  28.3515970 149.5439370 265.1289940
  29.4172560 150.0654590 264.1886390  18.9738970 147.5124180 266.9107440
  19.3155780 148.3566230 266.6161310  18.0354780 147.6607920 267.0272780
  19.7545590 157.4090200 268.8959670  20.3719590 158.0841280 268.6144120
  18.8938710 157.8178180 268.8047170  15.0477930 156.5990060 257.7766520
  14.6705910 157.0877160 257.0451420  15.3051000 157.2715340 258.4073050
  30.6723180 158.8729610 266.8114310  29.9886700 159.5428720 266.8030980
  31.2117470 159.0710260 266.0459170  32.1247320 148.7009270 264.9396040
  31.1772230 148.7348250 265.0711470  32.4497310 149.5148220 265.3245400
  22.6566860 145.0006450 263.2352030  22.9641840 144.4453340 262.5187530
  21.7267560 145.1350910 263.0525020  28.2081920 160.7173740 265.5259490
  28.2209080 160.3136030 264.6581750  27.6557140 161.4921030 265.4220920
  29.5027340 157.4389960 260.6149660  29.3923670 156.4964290 260.7399080
  29.4995590 157.8005600 261.5012420  27.6067360 155.6203580 266.8542100
  28.0236150 155.4063690 266.0195560  28.3307180 155.8776370 267.4250720
  25.0447620 153.0655280 259.9712150  24.1176900 152.9992660 260.2000620
  25.1972440 154.0035410 259.8567390  25.0316700 149.3372280 256.9679310
  24.0920370 149.4986240 257.0531770  25.3499960 150.0557960 256.4215300
  31.5529460 154.0190800 266.9458340  30.7248090 154.0883890 266.4708470
  32.1479940 154.6045110 266.4774170  29.0744910 154.6275580 260.4747400
  28.4557330 154.2895130 259.8273700  29.0569360 153.9835340 261.1826590
  28.5171470 150.8060120 267.8913210  28.1042650 151.6313830 268.1453200
  27.7847420 150.2205160 267.6989570  20.6504260 153.5920020 262.7531880
  20.2461260 152.8797270 262.2577780  20.7367380 153.2473260 263.6419920
  21.1185960 157.2787580 264.9171090  20.8214250 156.6733050 264.2378870
  22.0685780 157.3164890 264.8060450  19.3632880 150.3663230 266.5330920
  19.9147470 150.4758570 265.7584170  19.8776390 150.7400830 267.2486150
  29.2071570 160.8519450 268.5794190  28.7302130 161.6591640 268.3866800
  28.5233360 160.1997780 268.7320400  20.2104390 157.0169270 271.5678890
  19.3132920 157.2409240 271.8152290  20.2357260 157.1404210 270.6190290
  27.2509610 153.8662390 257.4820150  27.6902890 153.0284820 257.3357970
  27.9638030 154.4991790 257.5684290  19.0375610 153.8882590 270.1436260
  18.8983380 154.7605390 270.5123660  18.1556970 153.5455400 269.9984200
  25.3604990 158.8058460 261.4501390  25.8000900 159.5482790 261.0356780
  25.2991880 159.0485030 262.3740350  20.8355960 159.8304290 272.3521410
  20.8071390 160.2347240 271.4849840  20.6720930 158.9014650 272.1893010
  30.8326750 145.1205200 255.7961190  30.5199410 145.2132030 256.6960260
  31.5939220 145.6986230 255.7458620  17.3508890 152.4865000 260.2538530
  17.2306490 153.2127090 259.6419800  17.0409780 151.7167910 259.7766440
  32.7870780 160.6131390 273.6485580  33.2630500 161.0914280 274.3274660
  33.4077940 160.5448880 272.9231080  14.9894260 155.6580140 266.0607170
  15.0674680 155.7928910 265.1162890  15.6035940 154.9496030 266.2535290
  16.2341890 157.3580330 262.4713350  15.8269970 157.4994920 261.6166950
  17.1254900 157.0740490 262.2684560  32.1904030 157.8044240 270.8085590
  32.3167090 157.5656120 269.8902770  32.2325410 156.9728780 271.2807670
  26.0520770 161.5072240 269.3780400  26.5665440 161.4180250 270.1802830
  25.2089850 161.8531940 269.6708310  28.0275170 161.7927580 258.8064400
  27.8676310 161.5030520 259.7046230  27.8621880 161.0167710 258.2709630
  20.5063550 161.5726110 260.5836020  20.3306030 160.6561650 260.3703820
  19.6519290 161.9313400 260.8233820  27.7301300 159.3015140 257.3662400
  27.0366460 159.2992430 256.7064680  28.4724160 158.8774460 256.9356570
  27.2951230 160.9277850 261.4410890  27.7508180 160.1467230 261.7549510
  27.6343750 161.6384670 261.9852070  32.0428040 149.8576700 271.7735330
  31.4272310 150.3656370 271.2450790  31.7224460 148.9575030 271.7161270
  15.0453780 156.6994310 268.6001630  15.2084820 156.2299670 267.7821000
  15.5106230 156.1917870 269.2650470  19.8172550 145.8300070 263.6362200
  19.3740700 146.6109610 263.3046720  20.3757540 146.1529960 264.3433140
  24.1042360 148.6968590 269.2397520  23.6421730 148.9051610 270.0517460
  23.7020470 147.8827940 268.9368190  29.1046870 149.9177540 270.3694180
  28.2540460 149.6183290 270.6903250  28.9448660 150.1619550 269.4578000
  26.1996580 151.4179290 272.4692970  26.5249990 150.5843040 272.1295200
  26.9876910 151.9407810 272.6171300  22.9331370 145.4510770 258.5168030
  22.3085550 145.4470640 259.2421340  22.8461490 144.5841730 258.1204000
  21.8548450 146.3747400 265.4951800  22.1520780 147.2810230 265.4143820
  22.4034010 145.8866180 264.8811370  19.6086770 150.9533640 261.3643450
  19.3827690 150.7370810 262.2690070  18.8279300 151.3862100 261.0189420
  26.8384530 150.9597010 259.9634100  26.2393420 151.6832810 259.7797720
  27.3864140 150.8973790 259.1810550  22.0485980 151.8519220 272.0303720
  21.9529580 150.9113950 271.8804120  22.8917960 152.0734290 271.6351790
  25.4449400 149.5960550 261.9937380  25.8378970 149.9132750 261.1806070
  25.8066250 148.7172430 262.1081900  17.1796520 148.2632890 270.1837500
  16.7859910 149.1108100 270.3910280  16.4914920 147.6259260 270.3746140
  23.7541570 148.3467860 273.2534240  23.0639890 148.1540060 273.8880330
  24.4973870 148.6302500 273.7858540  14.4813570 146.1861350 264.2167580
  14.1926620 146.7564210 264.9292560  15.2259330 145.7065800 264.5798810
  14.6683800 150.1281470 255.4270300  14.5858470 151.0712230 255.5685290
  14.3166860 149.9856380 254.5482650  26.0304540 152.1866300 266.0888160
  25.2985660 152.6953110 266.4378260  25.6328880 151.3696280 265.7876940
  22.4681930 148.8620500 264.4940650  22.4717990 148.4210450 263.6445190
  23.3633050 149.1837830 264.6012470  18.3184310 148.7446990 263.4534860
  17.9784360 149.2222220 264.2101910  17.5561630 148.2912110 263.0935960
  22.5302080 149.8632580 257.4847410  22.6514900 149.8219060 258.4333230
  22.1450590 150.7256730 257.3294140  26.4930450 147.6399980 265.5011100
  26.5103190 148.0908630 266.3452950  26.2446030 146.7405620 265.7144540
  21.5423580 152.1733720 256.8830710  20.9740480 151.7251970 256.2566620
  22.2512580 152.5326500 256.3495860  29.9201200 145.0532160 271.3397480
  30.2446970 144.3221820 271.8655460  29.9557710 144.7345800 270.4378470
  16.6192760 156.0745740 270.7597440  16.2347550 155.4339410 271.3580400
  16.9304950 156.7781860 271.3292170  22.7689900 152.9222280 266.2406060
  23.1360030 152.4480850 266.9867400  22.5794960 153.7963850 266.5814400
  15.6330390 147.6665970 262.3699530  15.3477310 147.3021640 263.2078150
  15.5709250 146.9346430 261.7562670  20.5589270 151.9630920 268.5590270
  20.2546340 152.8422900 268.7840630  21.5135730 152.0230710 268.5947710
  19.0871060 156.1691910 259.1557120  18.3133320 155.6289530 258.9955840
  19.8165690 155.6498520 258.8174880  29.8459040 155.1657270 264.9483510
  30.5658160 155.6612560 264.5579620  29.6440860 154.4875160 264.3037380
  25.3068980 146.5595230 259.0912900  24.4933590 146.0608400 259.0158210
  25.1130930 147.3993480 258.6749250  25.2277840 155.2366330 270.8352510
  25.1615150 154.3162000 270.5810100  24.5982980 155.3341770 271.5497150
  28.0217370 150.9314880 257.3875060  28.9096990 151.2432110 257.2126400
  27.9922460 150.0587130 256.9955640  19.1308460 155.8372290 262.7935930
  19.6487130 155.0340550 262.7392820  18.6792480 155.7751430 263.6352760
  24.0177960 157.1038570 258.0663230  24.3593660 157.8480800 257.5706550
  23.1890670 157.4169690 258.4288060  16.6153000 152.8033660 269.7061630
  16.2567940 153.4687510 270.2934970  16.3207560 151.9717210 270.0774250
  19.8166120 153.2617900 272.5901180  19.5166260 153.4075080 271.6929000
  20.5877360 152.7023190 272.4974570  25.1594570 158.0586900 270.5856310
  25.1739110 157.1267860 270.3675220  24.4519670 158.1446660 271.2246080
  30.2931640 152.2426720 256.8554920  30.2095360 152.6740940 256.0051360
  31.0125830 152.7025070 257.2881740  31.3705780 154.6994240 269.9324890
  30.6453970 155.2923020 269.7354280  31.8981240 154.6917780 269.1338260
  31.3218890 159.0968980 259.5837050  30.6795050 158.4424600 259.8580770
  30.9349550 159.5024070 258.8077720  26.9005370 156.4254410 263.4308740
  27.2529190 155.8282540 262.7710110  26.0167700 156.0998640 263.6016990
  22.9868650 157.1852100 260.8379150  23.6739780 157.7321310 261.2186740
  22.2001070 157.7292830 260.8728760  15.1261050 152.8024920 256.3296230
  15.9955900 153.0849720 256.6132150  14.6351370 153.6160790 256.2145040
  22.2895860 154.1898130 260.4504510  22.7458640 155.0003380 260.6764700
  21.9384070 153.8721270 261.2823000  24.5928470 159.7004470 267.6796810
  25.2370690 159.9063850 268.3570230  24.9557910 158.9392870 267.2267660
  18.1907640 144.5335780 260.9227030  18.0622270 144.5253680 261.8711950
  17.3669660 144.8718870 260.5718040  25.8660550 157.7036820 266.3974260
  26.5082780 157.0029980 266.5106430  26.3909900 158.4835260 266.2171150
  29.7116270 157.9885440 256.1213400  29.4853850 157.2715880 256.7138040
  29.3212470 157.7397880 255.2835150  27.6398170 158.5031720 269.6010320
  27.9754410 159.0898410 270.2788240  26.7198510 158.3724430 269.8308110
  15.4932300 162.0152300 256.8957860  15.8529940 162.6141640 256.2415130
  15.3524640 162.5612190 257.6692890  15.1901570 146.2926900 270.3833730
  14.4760090 146.4923820 270.9886340  15.6096610 145.5166470 270.7548530
  29.2932520 155.9057380 257.7827560  29.0054220 156.3670070 258.5705440
  30.0884690 155.4455150 258.0511780  15.4774160 160.2807160 271.3700260
  15.5865280 159.3401900 271.2295650  14.8254720 160.5461910 270.7213990
  23.4686750 158.5523050 272.7698380  23.1483620 157.8332290 273.3144070
  22.7945110 159.2278120 272.8434440  21.5100920 159.3983500 257.7131530
  21.5011020 160.1313190 257.0976040  20.5899280 159.1515080 257.8058490
  17.1107560 154.6198390 258.4578290  16.5035510 155.3597290 258.4673590
  17.5856910 154.7097750 257.6316490  26.6840350 148.7849210 268.1335180
  27.0521170 147.9644420 268.4614750  25.8238550 148.8451100 268.5490830
  30.0502380 147.7406150 258.9422740  29.4215540 147.8451820 258.2280970
  29.5554300 147.9602930 259.7316620  24.4960520 159.4611740 256.3756720
  24.5972500 159.2575730 255.4458700  23.5962260 159.2070020 256.5804500
  22.0186410 150.0192100 260.3580620  21.3102560 150.4878440 260.7994230
  22.3030890 149.3614110 260.9925810  23.6442340 151.4388800 268.3573150
  24.1427590 151.9134620 269.0225000  23.7865290 150.5152320 268.5643180
  26.0501840 146.7442760 261.7976410  25.9269620 146.7628890 260.8485920
  26.9986400 146.7921700 261.9174810  23.1378630 161.9798060 261.0704390
  23.3920130 161.9419450 260.1483760  22.1891110 161.8531390 261.0632640
  20.2221430 148.3277180 257.7331330  21.0711960 148.7647330 257.6671520
  19.8552700 148.6397440 258.5603390  30.8509200 147.6556760 269.2001540
  30.3482800 148.3962160 269.5395350  31.6665860 148.0440760 268.8838330
  29.1431210 152.8989940 262.6462900  28.2021350 152.9140170 262.8210590
  29.4575280 152.1125900 263.0923200  19.1212850 154.5809540 256.2066860
  19.8876120 154.4690900 256.7692290  19.1987540 153.8847510 255.5543630
  17.8159610 152.0134610 256.8899750  17.8963200 151.0662120 257.0017150
  18.7079360 152.3441490 256.9960410  31.1456790 160.0698790 264.3217160
  31.2704210 160.8929960 264.7940970  32.0122350 159.8589520 263.9741310
  18.6174320 162.1630000 263.9934290  19.3536800 161.6145460 264.2642860
  19.0015240 163.0286010 263.8540280  15.5019800 158.2303570 259.8675800
  14.5759580 158.4724710 259.8581210  15.9676230 159.0577830 259.7460550
  17.6232600 161.3476070 273.1819870  18.4245330 161.6688120 273.5955270
  17.1084420 160.9871650 273.9039780  21.7276630 161.3360310 255.8159860
  22.5205240 161.6249140 255.3641650  21.2080980 160.9052480 255.1372340
  26.4597230 157.4555940 273.1295280  25.8535390 157.4787540 272.3891030
  26.1551340 156.7238980 273.6662530  27.8897600 161.1836230 271.7404690
  28.8419350 161.0994250 271.6904930  27.7425820 161.8477940 272.4138480
  30.7806800 160.5630440 257.2396600  30.4948310 160.1495580 256.4250780
  30.5826350 161.4918150 257.1197120  15.3430410 153.8349530 272.1255920
  15.8469430 153.2556810 272.6972150  14.6037830 154.1189760 272.6632290
  22.2454030 156.5563720 255.6802210  22.1404670 155.9416070 256.4063590
  22.0778250 156.0329610 254.8965220  22.3968350 155.2420520 271.6591440
  21.6314020 155.8105520 271.5746110  22.5784310 154.9496730 270.7659670
  25.4856760 155.6183750 256.2844200  24.9366860 156.0653050 256.9286940
  26.1076020 155.1133000 256.8081870  29.5391700 156.9725850 272.2166460
  30.2801170 157.3101610 271.7133920  28.7764380 157.1417910 271.6636230
  17.3753490 151.9779120 273.0205990  17.4158830 151.6792990 273.9291220
  18.2298990 152.3786730 272.8613510  21.1531880 154.5774670 258.1809500
  21.5748300 154.4114540 259.0240890  21.2782720 153.7674900 257.6864640
  19.3159300 150.5571220 270.9880480  18.7855760 150.0662170 270.3603820
  19.9847370 150.9855420 270.4538410  23.6659520 153.6012280 255.4286600
  24.1865180 152.8861300 255.0627750  24.3127920 154.2398150 255.7287110
  28.2137360 155.0240680 270.7521670  28.6278380 155.1785760 271.6012090
  27.2788360 155.1495900 270.9147450  28.6859530 152.3636840 272.7560820
  29.2680300 151.6089160 272.6681300  28.8621300 152.8944280 271.9792300
  19.8031600 147.5233590 271.0677770  19.7088470 146.9054340 270.3428640
  19.2228990 148.2499880 270.8407680  22.5693040 146.0806830 268.1005160
  22.1210340 146.1031090 267.2550710  21.9358240 145.6825850 268.6975460
  22.9752590 154.9761160 268.7217600  23.3940700 155.8193890 268.5493840
  22.0561220 155.1133200 268.4924380  25.3116490 152.7077340 270.1055440
  25.4312700 152.1118480 270.8450280  26.1710490 152.7447030 269.6856740
  27.6504390 153.2614530 268.6817950  27.1239610 153.7857150 268.0783090
  27.9935730 153.8941920 269.3127680  20.0490780 150.6507900 255.1267660
  19.8479840 149.7875260 255.4881000  19.8782830 150.5641260 254.1889260
  20.8260010 161.2814170 269.8375330  20.2881100 162.0060230 269.5184030
  21.0793970 160.8044510 269.0472670  22.0785260 149.2498690 271.3631260
  22.6684950 148.9414540 272.0509080  21.2605500 148.7778440 271.5191160
  26.8978690 148.8664500 271.5964280  26.2094210 148.2046040 271.5314270
  27.6184710 148.4202770 272.0412740  27.5279090 145.4616130 257.6554540
  27.8081380 144.6184030 258.0113960  26.7544820 145.6939240 258.1693290
  18.8473580 147.7508520 255.1145540  19.1499480 147.7575950 254.2064690
  19.5868170 147.4006380 255.6113200  23.6822220 162.5165380 270.0961980
  23.6080920 163.4200520 270.4034350  22.7801060 162.1977280 270.0684050
  22.0658510 146.6943140 256.1001740  21.7180510 146.0167130 255.5204190
  22.2671280 146.2332650 256.9145130  24.2307550 161.6823890 257.7188340
  25.1258340 162.0208860 257.7407100  24.2625180 160.9603300 257.0912620
  17.8703710 157.0550940 255.9475340  18.3078580 157.5980610 256.6032920
  18.3551440 156.2297890 255.9571680  15.0849510 159.8439970 263.3995600
  15.4152520 158.9761030 263.1674240  15.5140510 160.0498490 264.2300560
  19.6811430 158.1748980 261.0597570  19.3806970 158.0513950 261.9601480
  19.5748920 157.3157570 260.6513300  15.5739720 160.7110560 266.1377230
  15.1370710 160.8911360 266.9701380  16.1417400 161.4685180 265.9958950
  31.2101900 160.2127560 270.4254540  30.6103890 160.2720120 269.6818460
  31.3395800 159.2732540 270.5551390  32.4503350 157.9545380 255.7624250
  31.6196310 158.0222030 256.2331480  32.6275180 158.8449500 255.4591110
  31.9059810 154.6992860 258.2658450  32.6678720 155.2689510 258.3718140
  31.9214180 154.1320060 259.0366760  15.4064150 153.2230790 262.4966110
  14.7512990 152.9542430 261.8525810  16.2442100 153.1135270 262.0468090
  32.9119780 155.5542960 263.1100380  33.2828610 154.7710280 262.7036350
  33.5521710 156.2432060 262.9317680  29.8953540 156.9379540 268.5230700
  29.0813380 157.3676700 268.7856490  30.3027740 157.5497950 267.9099750
  31.9578980 154.9927230 255.4230970  32.2327820 155.9006110 255.2950190
  31.7689720 154.9289760 256.3592960  28.3554590 148.0172080 256.7184600
  28.7739470 147.8303060 255.8781260  28.0490650 147.1651130 257.0287530
  31.8544320 152.9296220 260.4160400  31.4787920 152.1624150 259.9841690
  31.1247440 153.3118920 260.9035330  16.4440080 153.6083360 267.0369450
  16.8113120 153.5210760 267.9165470  15.8750900 152.8449910 266.9376310
  31.2443940 152.0767740 270.0499920  31.0130030 151.8480490 269.1497870
  31.5048490 152.9967290 270.0044810  15.9956080 150.5192450 270.9427870
  15.1012130 150.4859210 271.2821580  16.5353630 150.7179240 271.7079120
  29.6832010 147.3024170 272.8279620  30.5602190 147.3107570 273.2113620
  29.6952850 146.5655010 272.2171970  14.6202230 150.4329720 258.4391440
  13.7166310 150.6959920 258.2643100  15.1042850 150.7040890 257.6591400
  31.1295280 151.1553710 263.7167640  31.6532760 150.6616360 263.0857810
  31.7154700 151.2904070 264.4615210  31.3085000 151.2393580 267.2387190
  30.3587710 151.2057120 267.3532180  31.4898010 152.1493690 267.0036960
  17.1629440 149.4895260 256.3485820  17.8721140 149.0678480 255.8633100
  16.4469380 149.5570490 255.7169170  16.8103600 145.5434590 255.3888470
  17.5331730 146.0843530 255.7069690  17.0828120 145.2698010 254.5130010
  30.6195250 150.4127060 259.6560050  31.1154370 150.1797930 260.4408930
  30.4211320 149.5738900 259.2397690  16.4995790 144.7940780 265.2911090
  17.1471980 144.2438160 264.8506250  16.9197630 145.0483930 266.1126900
  32.0482410 149.0488010 262.1897730  31.9381690 148.8944050 263.1280000
  32.8090000 148.5208950 261.9473140  30.3948130 144.9882140 268.6480730
  31.0320350 145.6016280 269.0139920  30.5423020 145.0242800 267.7029960
  32.9372680 146.8795930 255.4303870  33.8621990 146.7477110 255.2222160
  32.9148470 146.9588750 256.3840320  33.0111170 147.6506590 258.0560580
  32.2162670 147.5851710 258.5853490  33.2154450 148.5857230 258.0445930
  29.9529590 161.6898140 262.0498970  30.5488660 161.3682710 261.3733390
  30.2107740 161.2169960 262.8412240  16.2527790 144.9496450 268.0336410
  15.9042610 145.4060270 268.7994590  15.9215490 144.0553580 268.1158840
  17.8592160 158.1216050 272.1989600  17.8161790 157.7508960 273.0804060
  17.9903170 159.0593620 272.3391420  21.5598190 159.6775640 267.7999320
  21.3189550 159.9450200 266.9129840  22.5000830 159.8481370 267.8550180
  23.7652610 146.1408330 271.5555830  23.7041500 146.7330160 272.3051240
  24.7052990 146.0334290 271.4106090  26.4027170 145.7978390 271.1948120
  27.0167580 146.1157680 270.5329200  26.9476730 145.3126980 271.8143980
  32.8202350 161.6970020 268.6009960  32.3260630 162.0938890 267.8837090
  32.2115640 161.0719230 268.9947240  16.9248430 144.4772650 271.3087180
  17.4731420 144.2960700 270.5453290  16.9903740 143.6866760 271.8443490
  17.6980190 161.0678300 269.3187380  17.1040510 160.9363000 270.0577420
  17.6904030 160.2316440 268.8529480  27.1435210 144.3610530 267.5217410
  26.2695050 144.6945640 267.3190340  27.0345960 143.8883710 268.3469280
  28.0507190 146.5681400 268.9059130  27.7220550 145.7533160 268.5260860
  28.9989490 146.5251210 268.7824820  30.5041800 162.3393440 265.8796700
  30.0444770 163.0909250 265.5054720  29.8754260 161.6199910 265.8211500
  17.3292420 158.4336680 268.2695420  16.6026480 157.8141970 268.2021370
  17.3901570 158.8277290 267.3993500  20.9337520 160.6481680 265.0544830
  21.4502540 160.0369040 264.5293090  21.5834900 161.1510460 265.5455840
  23.6733020 161.5390170 265.8813810  23.9610830 161.2844470 265.0046820
  24.1856240 160.9867530 266.4719380  24.8910030 145.2780370 266.4610320
  24.1081820 145.7525870 266.7407080  24.5972960 144.3735200 266.3523500
  29.4431100 145.9803470 264.5059410  29.8839190 145.9248570 263.6581010
  29.1738690 146.8961480 264.5769590  31.3069670 145.6118710 262.5168230
  31.2458070 144.6679930 262.3699250  32.0861700 145.7198800 263.0621690
  15.6122420 161.7511070 261.4792180  15.4444460 161.1181750 262.1774070
  14.7456930 161.9570470 261.1286370  16.2350440 145.5827850 258.9824040
  16.9929800 145.6956730 258.4088070  15.7727610 146.4197050 258.9367470
  22.7764250 147.6967120 261.9726350  21.9638760 147.3224010 261.6322230
  23.2805890 146.9412200 262.2747540  27.2789230 144.3609570 263.2109420
  27.8818600 144.9329780 263.6857940  26.5382220 144.9249010 262.9883320
  30.4223830 144.7631130 258.4849700  30.6174460 145.6614580 258.7517130
  29.6353700 144.5318210 258.9782650  17.2185120 160.4444300 258.9242320
  16.6932740 160.8252330 258.2204280  17.1429700 161.0695070 259.6452030
  18.6075590 146.1091900 257.5226010  19.1368350 145.3221700 257.3933960
  19.2403910 146.7883090 257.7561540  20.8013430 145.8467040 260.5771400
  20.1716170 145.1454350 260.7441530  20.2618570 146.6071170 260.3604560
  23.7405380 162.4606270 273.2482010  24.6672690 162.2250540 273.2917970
  23.7255810 163.2878270 272.7668040  31.9750440 162.0031840 260.2456260
  32.1502630 161.3169580 259.6017180  31.2772010 162.5278890 259.8532930
  20.9268990 145.1251020 273.0123890  20.6453260 145.6284620 272.2484710
  21.3088690 144.3272770 272.6466020  19.8178090 162.3926680 257.7991570
  20.5496910 162.1085960 257.2515460  20.0771760 162.1539960 258.6890950
  18.9792880 158.5091410 257.8037900  18.3501760 158.9776510 258.3523730
  19.0940710 157.6640630 258.2384090  27.5284450 144.5404600 273.5904360
  27.4149900 144.8599210 274.4855880  28.3454190 144.9417110 273.2941640
  30.3082940 161.6876130 273.0723050  31.1008260 161.1925360 272.8649010
  30.6016090 162.3666270 273.6798660  26.4342600 152.5597070 243.9539100
  26.3536650 151.6451680 243.6830810  26.0207020 153.0564140 243.2478810
  24.5660640 154.3376090 245.8348370  23.7902740 153.8576530 246.1246940
  25.2173570 153.6581740 245.6604530  18.5826470 154.6495900 246.7124130
  17.7511350 154.3944610 247.1120640  19.1907450 154.7206670 247.4482050
  28.5868070 158.7436280 244.6147500  28.1249600 157.9723520 244.9434670
  29.3993620 158.7702350 245.1199950  18.5627730 158.6835990 246.9082150
  18.8655770 157.7933730 246.7292370  19.3071320 159.2406210 246.6804400
  16.9918420 149.6097790 240.4966520  16.1035120 149.9513760 240.3946400
  17.2759610 149.4098110 239.6047350  14.9551430 152.2103440 246.3806220
  15.5267540 151.4425640 246.3809860  14.9552970 152.5092200 245.4712830
  24.8131380 161.0294290 244.2351490  24.1942820 161.4851790 243.6645930
  25.6683160 161.1845750 243.8341190  24.0069630 157.0133280 245.8418530
  23.9377910 156.0723220 245.6807660  24.7689490 157.1034690 246.4141100
  16.1976300 147.6187800 248.1675150  16.0179140 146.7213550 248.4477910
  15.7956380 148.1659670 248.8422100  25.0374800 149.8203660 246.0687460
  25.4139620 148.9475540 245.9561130  24.9394310 150.1562360 245.1777900
  19.1679810 148.1929290 241.5304900  19.2746560 149.0933020 241.8373660
  18.2572170 148.1447260 241.2399550  28.8198920 147.3154100 243.0015800
  29.6408540 146.8250670 243.0441280  28.8533000 147.9051760 243.7547640
  16.8162970 150.1148300 246.7757490  17.4973080 150.3786670 247.3944890
  16.5011020 149.2749170 247.1095500  21.0087540 151.1615660 245.8630080
  21.5165760 151.6596630 246.5035100  21.5400780 150.3850860 245.6869440
  33.1098470 149.3320850 249.5659430  32.4050640 149.7202560 249.0474540
  33.3756390 150.0271140 250.1680360  19.2923640 145.8014220 250.1293500
  19.2942080 146.3186610 249.3239400  18.4627950 145.3244400 250.1063430
  25.6794730 155.9133530 241.6283400  25.0612000 156.3782980 241.0646120
  26.1917980 156.6061010 242.0452910  20.5426490 155.4409400 248.3067000
  20.2095870 156.0678320 248.9488070  20.7193170 155.9671280 247.5268670
  29.0560400 149.2554480 245.7743340  28.3515970 149.5439370 246.3546450
  29.4172560 150.0654590 245.4142900  18.9738970 147.5124180 248.1363950
  19.3155780 148.3566230 247.8417820  18.0354780 147.6607920 248.2529290
  19.7545590 157.4090200 250.1216180  20.3719590 158.0841280 249.8400630
  18.8938710 157.8178180 250.0303680  15.0477930 156.5990060 239.0023030
  14.6705910 157.0877160 238.2707930  15.3051000 157.2715340 239.6329560
  30.6723180 158.8729610 248.0370820  29.9886700 159.5428720 248.0287490
  31.2117470 159.0710260 247.2715680  32.1247320 148.7009270 246.1652550
  31.1772230 148.7348250 246.2967980  32.4497310 149.5148220 246.5501910
  22.6566860 145.0006450 244.4608540  22.9641840 144.4453340 243.7444040
  21.7267560 145.1350910 244.2781530  28.2081920 160.7173740 246.7516000
  28.2209080 160.3136030 245.8838260  27.6557140 161.4921030 246.6477430
  29.5027340 157.4389960 241.8406170  29.3923670 156.4964290 241.9655590
  29.4995590 157.8005600 242.7268930  27.6067360 155.6203580 248.0798610
  28.0236150 155.4063690 247.2452070  28.3307180 155.8776370 248.6507230
  25.0447620 153.0655280 241.1968660  24.1176900 152.9992660 241.4257130
  25.1972440 154.0035410 241.0823900  25.0316700 149.3372280 238.1935820
  24.0920370 149.4986240 238.2788280  25.3499960 150.0557960 237.6471810
  31.5529460 154.0190800 248.1714850  30.7248090 154.0883890 247.6964980
  32.1479940 154.6045110 247.7030680  29.0744910 154.6275580 241.7003910
  28.4557330 154.2895130 241.0530210  29.0569360 153.9835340 242.4083100
  28.5171470 150.8060120 249.1169720  28.1042650 151.6313830 249.3709710
  27.7847420 150.2205160 248.9246080  20.6504260 153.5920020 243.9788390
  20.2461260 152.8797270 243.4834290  20.7367380 153.2473260 244.8676430
  21.1185960 157.2787580 246.1427600  20.8214250 156.6733050 245.4635380
  22.0685780 157.3164890 246.0316960  19.3632880 150.3663230 247.7587430
  19.9147470 150.4758570 246.9840680  19.8776390 150.7400830 248.4742660
  29.2071570 160.8519450 249.8050700  28.7302130 161.6591640 249.6123310
  28.5233360 160.1997780 249.9576910  20.2104390 157.0169270 252.7935400
  19.3132920 157.2409240 253.0408800  20.2357260 157.1404210 251.8446800
  27.2509610 153.8662390 238.7076660  27.6902890 153.0284820 238.5614480
  27.9638030 154.4991790 238.7940800  19.0375610 153.8882590 251.3692770
  18.8983380 154.7605390 251.7380170  18.1556970 153.5455400 251.2240710
  25.3604990 158.8058460 242.6757900  25.8000900 159.5482790 242.2613290
  25.2991880 159.0485030 243.5996860  20.8355960 159.8304290 253.5777920
  20.8071390 160.2347240 252.7106350  20.6720930 158.9014650 253.4149520
  30.8326750 145.1205200 237.0217700  30.5199410 145.2132030 237.9216770
  31.5939220 145.6986230 236.9715130  17.3508890 152.4865000 241.4795040
  17.2306490 153.2127090 240.8676310  17.0409780 151.7167910 241.0022950
  32.7870780 160.6131390 254.8742090  33.2630500 161.0914280 255.5531170
  33.4077940 160.5448880 254.1487590  14.9894260 155.6580140 247.2863680
  15.0674680 155.7928910 246.3419400  15.6035940 154.9496030 247.4791800
  16.2341890 157.3580330 243.6969860  15.8269970 157.4994920 242.8423460
  17.1254900 157.0740490 243.4941070  32.1904030 157.8044240 252.0342100
  32.3167090 157.5656120 251.1159280  32.2325410 156.9728780 252.5064180
  26.0520770 161.5072240 250.6036910  26.5665440 161.4180250 251.4059340
  25.2089850 161.8531940 250.8964820  28.0275170 161.7927580 240.0320910
  27.8676310 161.5030520 240.9302740  27.8621880 161.0167710 239.4966140
  20.5063550 161.5726110 241.8092530  20.3306030 160.6561650 241.5960330
  19.6519290 161.9313400 242.0490330  27.7301300 159.3015140 238.5918910
  27.0366460 159.2992430 237.9321190  28.4724160 158.8774460 238.1613080
  27.2951230 160.9277850 242.6667400  27.7508180 160.1467230 242.9806020
  27.6343750 161.6384670 243.2108580  32.0428040 149.8576700 252.9991840
  31.4272310 150.3656370 252.4707300  31.7224460 148.9575030 252.9417780
  15.0453780 156.6994310 249.8258140  15.2084820 156.2299670 249.0077510
  15.5106230 156.1917870 250.4906980  19.8172550 145.8300070 244.8618710
  19.3740700 146.6109610 244.5303230  20.3757540 146.1529960 245.5689650
  24.1042360 148.6968590 250.4654030  23.6421730 148.9051610 251.2773970
  23.7020470 147.8827940 250.1624700  29.1046870 149.9177540 251.5950690
  28.2540460 149.6183290 251.9159760  28.9448660 150.1619550 250.6834510
```
