## Supplementary material for "How a pathogenic mutation impairs Hsp60 functional dynamics from monomeric to fully assembled states": Input scripts and videos: F_V72I_ASHASP.rst (part 26 of 29)

```
  21.1185960 100.9557110 264.9171090  20.8214250 100.3502580 264.2378870
  22.0685780 100.9934420 264.8060450  19.3632880  94.0432760 266.5330920
  19.9147470  94.1528100 265.7584170  19.8776390  94.4170360 267.2486150
  29.2071570 104.5288980 268.5794190  28.7302130 105.3361170 268.3866800
  28.5233360 103.8767310 268.7320400  20.2104390 100.6938800 271.5678890
  19.3132920 100.9178770 271.8152290  20.2357260 100.8173740 270.6190290
  27.2509610  97.5431920 257.4820150  27.6902890  96.7054350 257.3357970
  27.9638030  98.1761320 257.5684290  19.0375610  97.5652120 270.1436260
  18.8983380  98.4374920 270.5123660  18.1556970  97.2224930 269.9984200
  25.3604990 102.4827990 261.4501390  25.8000900 103.2252320 261.0356780
  25.2991880 102.7254560 262.3740350  20.8355960 103.5073820 272.3521410
  20.8071390 103.9116770 271.4849840  20.6720930 102.5784180 272.1893010
  30.8326750  88.7974730 255.7961190  30.5199410  88.8901560 256.6960260
  31.5939220  89.3755760 255.7458620  17.3508890  96.1634530 260.2538530
  17.2306490  96.8896620 259.6419800  17.0409780  95.3937440 259.7766440
  32.7870780 104.2900920 273.6485580  33.2630500 104.7683810 274.3274660
  33.4077940 104.2218410 272.9231080  14.9894260  99.3349670 266.0607170
  15.0674680  99.4698440 265.1162890  15.6035940  98.6265560 266.2535290
  16.2341890 101.0349860 262.4713350  15.8269970 101.1764450 261.6166950
  17.1254900 100.7510020 262.2684560  32.1904030 101.4813770 270.8085590
  32.3167090 101.2425650 269.8902770  32.2325410 100.6498310 271.2807670
  26.0520770 105.1841770 269.3780400  26.5665440 105.0949780 270.1802830
  25.2089850 105.5301470 269.6708310  28.0275170 105.4697110 258.8064400
  27.8676310 105.1800050 259.7046230  27.8621880 104.6937240 258.2709630
  20.5063550 105.2495640 260.5836020  20.3306030 104.3331180 260.3703820
  19.6519290 105.6082930 260.8233820  27.7301300 102.9784670 257.3662400
  27.0366460 102.9761960 256.7064680  28.4724160 102.5543990 256.9356570
  27.2951230 104.6047380 261.4410890  27.7508180 103.8236760 261.7549510
  27.6343750 105.3154200 261.9852070  32.0428040  93.5346230 271.7735330
  31.4272310  94.0425900 271.2450790  31.7224460  92.6344560 271.7161270
  15.0453780 100.3763840 268.6001630  15.2084820  99.9069200 267.7821000
  15.5106230  99.8687400 269.2650470  19.8172550  89.5069600 263.6362200
  19.3740700  90.2879140 263.3046720  20.3757540  89.8299490 264.3433140
  24.1042360  92.3738120 269.2397520  23.6421730  92.5821140 270.0517460
  23.7020470  91.5597470 268.9368190  29.1046870  93.5947070 270.3694180
  28.2540460  93.2952820 270.6903250  28.9448660  93.8389080 269.4578000
  26.1996580  95.0948820 272.4692970  26.5249990  94.2612570 272.1295200
  26.9876910  95.6177340 272.6171300  22.9331370  89.1280300 258.5168030
  22.3085550  89.1240170 259.2421340  22.8461490  88.2611260 258.1204000
  21.8548450  90.0516930 265.4951800  22.1520780  90.9579760 265.4143820
  22.4034010  89.5635710 264.8811370  19.6086770  94.6303170 261.3643450
  19.3827690  94.4140340 262.2690070  18.8279300  95.0631630 261.0189420
  26.8384530  94.6366540 259.9634100  26.2393420  95.3602340 259.7797720
  27.3864140  94.5743320 259.1810550  22.0485980  95.5288750 272.0303720
  21.9529580  94.5883480 271.8804120  22.8917960  95.7503820 271.6351790
  25.4449400  93.2730080 261.9937380  25.8378970  93.5902280 261.1806070
  25.8066250  92.3941960 262.1081900  17.1796520  91.9402420 270.1837500
  16.7859910  92.7877630 270.3910280  16.4914920  91.3028790 270.3746140
  23.7541570  92.0237390 273.2534240  23.0639890  91.8309590 273.8880330
  24.4973870  92.3072030 273.7858540  14.4813570  89.8630880 264.2167580
  14.1926620  90.4333740 264.9292560  15.2259330  89.3835330 264.5798810
  14.6683800  93.8051000 255.4270300  14.5858470  94.7481760 255.5685290
  14.3166860  93.6625910 254.5482650  26.0304540  95.8635830 266.0888160
  25.2985660  96.3722640 266.4378260  25.6328880  95.0465810 265.7876940
  22.4681930  92.5390030 264.4940650  22.4717990  92.0979980 263.6445190
  23.3633050  92.8607360 264.6012470  18.3184310  92.4216520 263.4534860
  17.9784360  92.8991750 264.2101910  17.5561630  91.9681640 263.0935960
  22.5302080  93.5402110 257.4847410  22.6514900  93.4988590 258.4333230
  22.1450590  94.4026260 257.3294140  26.4930450  91.3169510 265.5011100
  26.5103190  91.7678160 266.3452950  26.2446030  90.4175150 265.7144540
  21.5423580  95.8503250 256.8830710  20.9740480  95.4021500 256.2566620
  22.2512580  96.2096030 256.3495860  29.9201200  88.7301690 271.3397480
  30.2446970  87.9991350 271.8655460  29.9557710  88.4115330 270.4378470
  16.6192760  99.7515270 270.7597440  16.2347550  99.1108940 271.3580400
  16.9304950 100.4551390 271.3292170  22.7689900  96.5991810 266.2406060
  23.1360030  96.1250380 266.9867400  22.5794960  97.4733380 266.5814400
  15.6330390  91.3435500 262.3699530  15.3477310  90.9791170 263.2078150
  15.5709250  90.6115960 261.7562670  20.5589270  95.6400450 268.5590270
  20.2546340  96.5192430 268.7840630  21.5135730  95.7000240 268.5947710
  19.0871060  99.8461440 259.1557120  18.3133320  99.3059060 258.9955840
  19.8165690  99.3268050 258.8174880  29.8459040  98.8426800 264.9483510
  30.5658160  99.3382090 264.5579620  29.6440860  98.1644690 264.3037380
  25.3068980  90.2364760 259.0912900  24.4933590  89.7377930 259.0158210
  25.1130930  91.0763010 258.6749250  25.2277840  98.9135860 270.8352510
  25.1615150  97.9931530 270.5810100  24.5982980  99.0111300 271.5497150
  28.0217370  94.6084410 257.3875060  28.9096990  94.9201640 257.2126400
  27.9922460  93.7356660 256.9955640  19.1308460  99.5141820 262.7935930
  19.6487130  98.7110080 262.7392820  18.6792480  99.4520960 263.6352760
  24.0177960 100.7808100 258.0663230  24.3593660 101.5250330 257.5706550
  23.1890670 101.0939220 258.4288060  16.6153000  96.4803190 269.7061630
  16.2567940  97.1457040 270.2934970  16.3207560  95.6486740 270.0774250
  19.8166120  96.9387430 272.5901180  19.5166260  97.0844610 271.6929000
  20.5877360  96.3792720 272.4974570  25.1594570 101.7356430 270.5856310
  25.1739110 100.8037390 270.3675220  24.4519670 101.8216190 271.2246080
  30.2931640  95.9196250 256.8554920  30.2095360  96.3510470 256.0051360
  31.0125830  96.3794600 257.2881740  31.3705780  98.3763770 269.9324890
  30.6453970  98.9692550 269.7354280  31.8981240  98.3687310 269.1338260
  31.3218890 102.7738510 259.5837050  30.6795050 102.1194130 259.8580770
  30.9349550 103.1793600 258.8077720  26.9005370 100.1023940 263.4308740
  27.2529190  99.5052070 262.7710110  26.0167700  99.7768170 263.6016990
  22.9868650 100.8621630 260.8379150  23.6739780 101.4090840 261.2186740
  22.2001070 101.4062360 260.8728760  15.1261050  96.4794450 256.3296230
  15.9955900  96.7619250 256.6132150  14.6351370  97.2930320 256.2145040
  22.2895860  97.8667660 260.4504510  22.7458640  98.6772910 260.6764700
  21.9384070  97.5490800 261.2823000  24.5928470 103.3774000 267.6796810
  25.2370690 103.5833380 268.3570230  24.9557910 102.6162400 267.2267660
  18.1907640  88.2105310 260.9227030  18.0622270  88.2023210 261.8711950
  17.3669660  88.5488400 260.5718040  25.8660550 101.3806350 266.3974260
  26.5082780 100.6799510 266.5106430  26.3909900 102.1604790 266.2171150
  29.7116270 101.6654970 256.1213400  29.4853850 100.9485410 256.7138040
  29.3212470 101.4167410 255.2835150  27.6398170 102.1801250 269.6010320
  27.9754410 102.7667940 270.2788240  26.7198510 102.0493960 269.8308110
  15.4932300 105.6921830 256.8957860  15.8529940 106.2911170 256.2415130
  15.3524640 106.2381720 257.6692890  15.1901570  89.9696430 270.3833730
  14.4760090  90.1693350 270.9886340  15.6096610  89.1936000 270.7548530
  29.2932520  99.5826910 257.7827560  29.0054220 100.0439600 258.5705440
  30.0884690  99.1224680 258.0511780  15.4774160 103.9576690 271.3700260
  15.5865280 103.0171430 271.2295650  14.8254720 104.2231440 270.7213990
  23.4686750 102.2292580 272.7698380  23.1483620 101.5101820 273.3144070
  22.7945110 102.9047650 272.8434440  21.5100920 103.0753030 257.7131530
  21.5011020 103.8082720 257.0976040  20.5899280 102.8284610 257.8058490
  17.1107560  98.2967920 258.4578290  16.5035510  99.0366820 258.4673590
  17.5856910  98.3867280 257.6316490  26.6840350  92.4618740 268.1335180
  27.0521170  91.6413950 268.4614750  25.8238550  92.5220630 268.5490830
  30.0502380  91.4175680 258.9422740  29.4215540  91.5221350 258.2280970
  29.5554300  91.6372460 259.7316620  24.4960520 103.1381270 256.3756720
  24.5972500 102.9345260 255.4458700  23.5962260 102.8839550 256.5804500
  22.0186410  93.6961630 260.3580620  21.3102560  94.1647970 260.7994230
  22.3030890  93.0383640 260.9925810  23.6442340  95.1158330 268.3573150
  24.1427590  95.5904150 269.0225000  23.7865290  94.1921850 268.5643180
  26.0501840  90.4212290 261.7976410  25.9269620  90.4398420 260.8485920
  26.9986400  90.4691230 261.9174810  23.1378630 105.6567590 261.0704390
  23.3920130 105.6188980 260.1483760  22.1891110 105.5300920 261.0632640
  20.2221430  92.0046710 257.7331330  21.0711960  92.4416860 257.6671520
  19.8552700  92.3166970 258.5603390  30.8509200  91.3326290 269.2001540
  30.3482800  92.0731690 269.5395350  31.6665860  91.7210290 268.8838330
  29.1431210  96.5759470 262.6462900  28.2021350  96.5909700 262.8210590
  29.4575280  95.7895430 263.0923200  19.1212850  98.2579070 256.2066860
  19.8876120  98.1460430 256.7692290  19.1987540  97.5617040 255.5543630
  17.8159610  95.6904140 256.8899750  17.8963200  94.7431650 257.0017150
  18.7079360  96.0211020 256.9960410  31.1456790 103.7468320 264.3217160
  31.2704210 104.5699490 264.7940970  32.0122350 103.5359050 263.9741310
  18.6174320 105.8399530 263.9934290  19.3536800 105.2914990 264.2642860
  19.0015240 106.7055540 263.8540280  15.5019800 101.9073100 259.8675800
  14.5759580 102.1494240 259.8581210  15.9676230 102.7347360 259.7460550
  17.6232600 105.0245600 273.1819870  18.4245330 105.3457650 273.5955270
  17.1084420 104.6641180 273.9039780  21.7276630 105.0129840 255.8159860
  22.5205240 105.3018670 255.3641650  21.2080980 104.5822010 255.1372340
  26.4597230 101.1325470 273.1295280  25.8535390 101.1557070 272.3891030
  26.1551340 100.4008510 273.6662530  27.8897600 104.8605760 271.7404690
  28.8419350 104.7763780 271.6904930  27.7425820 105.5247470 272.4138480
  30.7806800 104.2399970 257.2396600  30.4948310 103.8265110 256.4250780
  30.5826350 105.1687680 257.1197120  15.3430410  97.5119060 272.1255920
  15.8469430  96.9326340 272.6972150  14.6037830  97.7959290 272.6632290
  22.2454030 100.2333250 255.6802210  22.1404670  99.6185600 256.4063590
  22.0778250  99.7099140 254.8965220  22.3968350  98.9190050 271.6591440
  21.6314020  99.4875050 271.5746110  22.5784310  98.6266260 270.7659670
  25.4856760  99.2953280 256.2844200  24.9366860  99.7422580 256.9286940
  26.1076020  98.7902530 256.8081870  29.5391700 100.6495380 272.2166460
  30.2801170 100.9871140 271.7133920  28.7764380 100.8187440 271.6636230
  17.3753490  95.6548650 273.0205990  17.4158830  95.3562520 273.9291220
  18.2298990  96.0556260 272.8613510  21.1531880  98.2544200 258.1809500
  21.5748300  98.0884070 259.0240890  21.2782720  97.4444430 257.6864640
  19.3159300  94.2340750 270.9880480  18.7855760  93.7431700 270.3603820
  19.9847370  94.6624950 270.4538410  23.6659520  97.2781810 255.4286600
  24.1865180  96.5630830 255.0627750  24.3127920  97.9167680 255.7287110
  28.2137360  98.7010210 270.7521670  28.6278380  98.8555290 271.6012090
  27.2788360  98.8265430 270.9147450  28.6859530  96.0406370 272.7560820
  29.2680300  95.2858690 272.6681300  28.8621300  96.5713810 271.9792300
  19.8031600  91.2003120 271.0677770  19.7088470  90.5823870 270.3428640
  19.2228990  91.9269410 270.8407680  22.5693040  89.7576360 268.1005160
  22.1210340  89.7800620 267.2550710  21.9358240  89.3595380 268.6975460
  22.9752590  98.6530690 268.7217600  23.3940700  99.4963420 268.5493840
  22.0561220  98.7902730 268.4924380  25.3116490  96.3846870 270.1055440
  25.4312700  95.7888010 270.8450280  26.1710490  96.4216560 269.6856740
  27.6504390  96.9384060 268.6817950  27.1239610  97.4626680 268.0783090
  27.9935730  97.5711450 269.3127680  20.0490780  94.3277430 255.1267660
  19.8479840  93.4644790 255.4881000  19.8782830  94.2410790 254.1889260
  20.8260010 104.9583700 269.8375330  20.2881100 105.6829760 269.5184030
  21.0793970 104.4814040 269.0472670  22.0785260  92.9268220 271.3631260
  22.6684950  92.6184070 272.0509080  21.2605500  92.4547970 271.5191160
  26.8978690  92.5434030 271.5964280  26.2094210  91.8815570 271.5314270
  27.6184710  92.0972300 272.0412740  27.5279090  89.1385660 257.6554540
  27.8081380  88.2953560 258.0113960  26.7544820  89.3708770 258.1693290
  18.8473580  91.4278050 255.1145540  19.1499480  91.4345480 254.2064690
  19.5868170  91.0775910 255.6113200  23.6822220 106.1934910 270.0961980
  23.6080920 107.0970050 270.4034350  22.7801060 105.8746810 270.0684050
  22.0658510  90.3712670 256.1001740  21.7180510  89.6936660 255.5204190
  22.2671280  89.9102180 256.9145130  24.2307550 105.3593420 257.7188340
  25.1258340 105.6978390 257.7407100  24.2625180 104.6372830 257.0912620
  17.8703710 100.7320470 255.9475340  18.3078580 101.2750140 256.6032920
  18.3551440  99.9067420 255.9571680  15.0849510 103.5209500 263.3995600
  15.4152520 102.6530560 263.1674240  15.5140510 103.7268020 264.2300560
  19.6811430 101.8518510 261.0597570  19.3806970 101.7283480 261.9601480
  19.5748920 100.9927100 260.6513300  15.5739720 104.3880090 266.1377230
  15.1370710 104.5680890 266.9701380  16.1417400 105.1454710 265.9958950
  31.2101900 103.8897090 270.4254540  30.6103890 103.9489650 269.6818460
  31.3395800 102.9502070 270.5551390  32.4503350 101.6314910 255.7624250
  31.6196310 101.6991560 256.2331480  32.6275180 102.5219030 255.4591110
  31.9059810  98.3762390 258.2658450  32.6678720  98.9459040 258.3718140
  31.9214180  97.8089590 259.0366760  15.4064150  96.9000320 262.4966110
  14.7512990  96.6311960 261.8525810  16.2442100  96.7904800 262.0468090
  32.9119780  99.2312490 263.1100380  33.2828610  98.4479810 262.7036350
  33.5521710  99.9201590 262.9317680  29.8953540 100.6149070 268.5230700
  29.0813380 101.0446230 268.7856490  30.3027740 101.2267480 267.9099750
  31.9578980  98.6696760 255.4230970  32.2327820  99.5775640 255.2950190
  31.7689720  98.6059290 256.3592960  28.3554590  91.6941610 256.7184600
  28.7739470  91.5072590 255.8781260  28.0490650  90.8420660 257.0287530
  31.8544320  96.6065750 260.4160400  31.4787920  95.8393680 259.9841690
  31.1247440  96.9888450 260.9035330  16.4440080  97.2852890 267.0369450
  16.8113120  97.1980290 267.9165470  15.8750900  96.5219440 266.9376310
  31.2443940  95.7537270 270.0499920  31.0130030  95.5250020 269.1497870
  31.5048490  96.6736820 270.0044810  15.9956080  94.1961980 270.9427870
  15.1012130  94.1628740 271.2821580  16.5353630  94.3948770 271.7079120
  29.6832010  90.9793700 272.8279620  30.5602190  90.9877100 273.2113620
  29.6952850  90.2424540 272.2171970  14.6202230  94.1099250 258.4391440
  13.7166310  94.3729450 258.2643100  15.1042850  94.3810420 257.6591400
  31.1295280  94.8323240 263.7167640  31.6532760  94.3385890 263.0857810
  31.7154700  94.9673600 264.4615210  31.3085000  94.9163110 267.2387190
  30.3587710  94.8826650 267.3532180  31.4898010  95.8263220 267.0036960
  17.1629440  93.1664790 256.3485820  17.8721140  92.7448010 255.8633100
  16.4469380  93.2340020 255.7169170  16.8103600  89.2204120 255.3888470
  17.5331730  89.7613060 255.7069690  17.0828120  88.9467540 254.5130010
  30.6195250  94.0896590 259.6560050  31.1154370  93.8567460 260.4408930
  30.4211320  93.2508430 259.2397690  16.4995790  88.4710310 265.2911090
  17.1471980  87.9207690 264.8506250  16.9197630  88.7253460 266.1126900
  32.0482410  92.7257540 262.1897730  31.9381690  92.5713580 263.1280000
  32.8090000  92.1978480 261.9473140  30.3948130  88.6651670 268.6480730
  31.0320350  89.2785810 269.0139920  30.5423020  88.7012330 267.7029960
  32.9372680  90.5565460 255.4303870  33.8621990  90.4246640 255.2222160
  32.9148470  90.6358280 256.3840320  33.0111170  91.3276120 258.0560580
  32.2162670  91.2621240 258.5853490  33.2154450  92.2626760 258.0445930
  29.9529590 105.3667670 262.0498970  30.5488660 105.0452240 261.3733390
  30.2107740 104.8939490 262.8412240  16.2527790  88.6265980 268.0336410
  15.9042610  89.0829800 268.7994590  15.9215490  87.7323110 268.1158840
  17.8592160 101.7985580 272.1989600  17.8161790 101.4278490 273.0804060
  17.9903170 102.7363150 272.3391420  21.5598190 103.3545170 267.7999320
  21.3189550 103.6219730 266.9129840  22.5000830 103.5250900 267.8550180
  23.7652610  89.8177860 271.5555830  23.7041500  90.4099690 272.3051240
  24.7052990  89.7103820 271.4106090  26.4027170  89.4747920 271.1948120
  27.0167580  89.7927210 270.5329200  26.9476730  88.9896510 271.8143980
  32.8202350 105.3739550 268.6009960  32.3260630 105.7708420 267.8837090
  32.2115640 104.7488760 268.9947240  16.9248430  88.1542180 271.3087180
  17.4731420  87.9730230 270.5453290  16.9903740  87.3636290 271.8443490
  17.6980190 104.7447830 269.3187380  17.1040510 104.6132530 270.0577420
  17.6904030 103.9085970 268.8529480  27.1435210  88.0380060 267.5217410
  26.2695050  88.3715170 267.3190340  27.0345960  87.5653240 268.3469280
  28.0507190  90.2450930 268.9059130  27.7220550  89.4302690 268.5260860
  28.9989490  90.2020740 268.7824820  30.5041800 106.0162970 265.8796700
  30.0444770 106.7678780 265.5054720  29.8754260 105.2969440 265.8211500
  17.3292420 102.1106210 268.2695420  16.6026480 101.4911500 268.2021370
  17.3901570 102.5046820 267.3993500  20.9337520 104.3251210 265.0544830
  21.4502540 103.7138570 264.5293090  21.5834900 104.8279990 265.5455840
  23.6733020 105.2159700 265.8813810  23.9610830 104.9614000 265.0046820
  24.1856240 104.6637060 266.4719380  24.8910030  88.9549900 266.4610320
  24.1081820  89.4295400 266.7407080  24.5972960  88.0504730 266.3523500
  29.4431100  89.6573000 264.5059410  29.8839190  89.6018100 263.6581010
  29.1738690  90.5731010 264.5769590  31.3069670  89.2888240 262.5168230
  31.2458070  88.3449460 262.3699250  32.0861700  89.3968330 263.0621690
  15.6122420 105.4280600 261.4792180  15.4444460 104.7951280 262.1774070
  14.7456930 105.6340000 261.1286370  16.2350440  89.2597380 258.9824040
  16.9929800  89.3726260 258.4088070  15.7727610  90.0966580 258.9367470
  22.7764250  91.3736650 261.9726350  21.9638760  90.9993540 261.6322230
  23.2805890  90.6181730 262.2747540  27.2789230  88.0379100 263.2109420
  27.8818600  88.6099310 263.6857940  26.5382220  88.6018540 262.9883320
  30.4223830  88.4400660 258.4849700  30.6174460  89.3384110 258.7517130
  29.6353700  88.2087740 258.9782650  17.2185120 104.1213830 258.9242320
  16.6932740 104.5021860 258.2204280  17.1429700 104.7464600 259.6452030
  18.6075590  89.7861430 257.5226010  19.1368350  88.9991230 257.3933960
  19.2403910  90.4652620 257.7561540  20.8013430  89.5236570 260.5771400
  20.1716170  88.8223880 260.7441530  20.2618570  90.2840700 260.3604560
  23.7405380 106.1375800 273.2482010  24.6672690 105.9020070 273.2917970
  23.7255810 106.9647800 272.7668040  31.9750440 105.6801370 260.2456260
  32.1502630 104.9939110 259.6017180  31.2772010 106.2048420 259.8532930
  20.9268990  88.8020550 273.0123890  20.6453260  89.3054150 272.2484710
  21.3088690  88.0042300 272.6466020  19.8178090 106.0696210 257.7991570
  20.5496910 105.7855490 257.2515460  20.0771760 105.8309490 258.6890950
  18.9792880 102.1860940 257.8037900  18.3501760 102.6546040 258.3523730
  19.0940710 101.3410160 258.2384090  27.5284450  88.2174130 273.5904360
  27.4149900  88.5368740 274.4855880  28.3454190  88.6186640 273.2941640
  30.3082940 105.3645660 273.0723050  31.1008260 104.8694890 272.8649010
  30.6016090 106.0435800 273.6798660  26.4342600  96.2366600 243.9539100
  26.3536650  95.3221210 243.6830810  26.0207020  96.7333670 243.2478810
  24.5660640  98.0145620 245.8348370  23.7902740  97.5346060 246.1246940
  25.2173570  97.3351270 245.6604530  18.5826470  98.3265430 246.7124130
  17.7511350  98.0714140 247.1120640  19.1907450  98.3976200 247.4482050
  28.5868070 102.4205810 244.6147500  28.1249600 101.6493050 244.9434670
  29.3993620 102.4471880 245.1199950  18.5627730 102.3605520 246.9082150
  18.8655770 101.4703260 246.7292370  19.3071320 102.9175740 246.6804400
  16.9918420  93.2867320 240.4966520  16.1035120  93.6283290 240.3946400
  17.2759610  93.0867640 239.6047350  14.9551430  95.8872970 246.3806220
  15.5267540  95.1195170 246.3809860  14.9552970  96.1861730 245.4712830
  24.8131380 104.7063820 244.2351490  24.1942820 105.1621320 243.6645930
  25.6683160 104.8615280 243.8341190  24.0069630 100.6902810 245.8418530
  23.9377910  99.7492750 245.6807660  24.7689490 100.7804220 246.4141100
  16.1976300  91.2957330 248.1675150  16.0179140  90.3983080 248.4477910
  15.7956380  91.8429200 248.8422100  25.0374800  93.4973190 246.0687460
  25.4139620  92.6245070 245.9561130  24.9394310  93.8331890 245.1777900
  19.1679810  91.8698820 241.5304900  19.2746560  92.7702550 241.8373660
  18.2572170  91.8216790 241.2399550  28.8198920  90.9923630 243.0015800
  29.6408540  90.5020200 243.0441280  28.8533000  91.5821290 243.7547640
  16.8162970  93.7917830 246.7757490  17.4973080  94.0556200 247.3944890
  16.5011020  92.9518700 247.1095500  21.0087540  94.8385190 245.8630080
  21.5165760  95.3366160 246.5035100  21.5400780  94.0620390 245.6869440
  33.1098470  93.0090380 249.5659430  32.4050640  93.3972090 249.0474540
  33.3756390  93.7040670 250.1680360  19.2923640  89.4783750 250.1293500
  19.2942080  89.9956140 249.3239400  18.4627950  89.0013930 250.1063430
  25.6794730  99.5903060 241.6283400  25.0612000 100.0552510 241.0646120
  26.1917980 100.2830540 242.0452910  20.5426490  99.1178930 248.3067000
  20.2095870  99.7447850 248.9488070  20.7193170  99.6440810 247.5268670
  29.0560400  92.9324010 245.7743340  28.3515970  93.2208900 246.3546450
  29.4172560  93.7424120 245.4142900  18.9738970  91.1893710 248.1363950
  19.3155780  92.0335760 247.8417820  18.0354780  91.3377450 248.2529290
  19.7545590 101.0859730 250.1216180  20.3719590 101.7610810 249.8400630
  18.8938710 101.4947710 250.0303680  15.0477930 100.2759590 239.0023030
  14.6705910 100.7646690 238.2707930  15.3051000 100.9484870 239.6329560
  30.6723180 102.5499140 248.0370820  29.9886700 103.2198250 248.0287490
  31.2117470 102.7479790 247.2715680  32.1247320  92.3778800 246.1652550
  31.1772230  92.4117780 246.2967980  32.4497310  93.1917750 246.5501910
  22.6566860  88.6775980 244.4608540  22.9641840  88.1222870 243.7444040
  21.7267560  88.8120440 244.2781530  28.2081920 104.3943270 246.7516000
  28.2209080 103.9905560 245.8838260  27.6557140 105.1690560 246.6477430
  29.5027340 101.1159490 241.8406170  29.3923670 100.1733820 241.9655590
  29.4995590 101.4775130 242.7268930  27.6067360  99.2973110 248.0798610
  28.0236150  99.0833220 247.2452070  28.3307180  99.5545900 248.6507230
  25.0447620  96.7424810 241.1968660  24.1176900  96.6762190 241.4257130
  25.1972440  97.6804940 241.0823900  25.0316700  93.0141810 238.1935820
  24.0920370  93.1755770 238.2788280  25.3499960  93.7327490 237.6471810
  31.5529460  97.6960330 248.1714850  30.7248090  97.7653420 247.6964980
  32.1479940  98.2814640 247.7030680  29.0744910  98.3045110 241.7003910
  28.4557330  97.9664660 241.0530210  29.0569360  97.6604870 242.4083100
  28.5171470  94.4829650 249.1169720  28.1042650  95.3083360 249.3709710
  27.7847420  93.8974690 248.9246080  20.6504260  97.2689550 243.9788390
  20.2461260  96.5566800 243.4834290  20.7367380  96.9242790 244.8676430
  21.1185960 100.9557110 246.1427600  20.8214250 100.3502580 245.4635380
  22.0685780 100.9934420 246.0316960  19.3632880  94.0432760 247.7587430
  19.9147470  94.1528100 246.9840680  19.8776390  94.4170360 248.4742660
  29.2071570 104.5288980 249.8050700  28.7302130 105.3361170 249.6123310
  28.5233360 103.8767310 249.9576910  20.2104390 100.6938800 252.7935400
  19.3132920 100.9178770 253.0408800  20.2357260 100.8173740 251.8446800
  27.2509610  97.5431920 238.7076660  27.6902890  96.7054350 238.5614480
  27.9638030  98.1761320 238.7940800  19.0375610  97.5652120 251.3692770
  18.8983380  98.4374920 251.7380170  18.1556970  97.2224930 251.2240710
  25.3604990 102.4827990 242.6757900  25.8000900 103.2252320 242.2613290
  25.2991880 102.7254560 243.5996860  20.8355960 103.5073820 253.5777920
  20.8071390 103.9116770 252.7106350  20.6720930 102.5784180 253.4149520
  30.8326750  88.7974730 237.0217700  30.5199410  88.8901560 237.9216770
  31.5939220  89.3755760 236.9715130  17.3508890  96.1634530 241.4795040
  17.2306490  96.8896620 240.8676310  17.0409780  95.3937440 241.0022950
  32.7870780 104.2900920 254.8742090  33.2630500 104.7683810 255.5531170
  33.4077940 104.2218410 254.1487590  14.9894260  99.3349670 247.2863680
  15.0674680  99.4698440 246.3419400  15.6035940  98.6265560 247.4791800
  16.2341890 101.0349860 243.6969860  15.8269970 101.1764450 242.8423460
  17.1254900 100.7510020 243.4941070  32.1904030 101.4813770 252.0342100
  32.3167090 101.2425650 251.1159280  32.2325410 100.6498310 252.5064180
  26.0520770 105.1841770 250.6036910  26.5665440 105.0949780 251.4059340
  25.2089850 105.5301470 250.8964820  28.0275170 105.4697110 240.0320910
  27.8676310 105.1800050 240.9302740  27.8621880 104.6937240 239.4966140
  20.5063550 105.2495640 241.8092530  20.3306030 104.3331180 241.5960330
  19.6519290 105.6082930 242.0490330  27.7301300 102.9784670 238.5918910
  27.0366460 102.9761960 237.9321190  28.4724160 102.5543990 238.1613080
  27.2951230 104.6047380 242.6667400  27.7508180 103.8236760 242.9806020
  27.6343750 105.3154200 243.2108580  32.0428040  93.5346230 252.9991840
  31.4272310  94.0425900 252.4707300  31.7224460  92.6344560 252.9417780
  15.0453780 100.3763840 249.8258140  15.2084820  99.9069200 249.0077510
  15.5106230  99.8687400 250.4906980  19.8172550  89.5069600 244.8618710
  19.3740700  90.2879140 244.5303230  20.3757540  89.8299490 245.5689650
  24.1042360  92.3738120 250.4654030  23.6421730  92.5821140 251.2773970
  23.7020470  91.5597470 250.1624700  29.1046870  93.5947070 251.5950690
  28.2540460  93.2952820 251.9159760  28.9448660  93.8389080 250.6834510
  26.1996580  95.0948820 253.6949480  26.5249990  94.2612570 253.3551710
  26.9876910  95.6177340 253.8427810  22.9331370  89.1280300 239.7424540
  22.3085550  89.1240170 240.4677850  22.8461490  88.2611260 239.3460510
  21.8548450  90.0516930 246.7208310  22.1520780  90.9579760 246.6400330
  22.4034010  89.5635710 246.1067880  19.6086770  94.6303170 242.5899960
  19.3827690  94.4140340 243.4946580  18.8279300  95.0631630 242.2445930
  26.8384530  94.6366540 241.1890610  26.2393420  95.3602340 241.0054230
  27.3864140  94.5743320 240.4067060  22.0485980  95.5288750 253.2560230
  21.9529580  94.5883480 253.1060630  22.8917960  95.7503820 252.8608300
  25.4449400  93.2730080 243.2193890  25.8378970  93.5902280 242.4062580
  25.8066250  92.3941960 243.3338410  17.1796520  91.9402420 251.4094010
  16.7859910  92.7877630 251.6166790  16.4914920  91.3028790 251.6002650
  23.7541570  92.0237390 254.4790750  23.0639890  91.8309590 255.1136840
  24.4973870  92.3072030 255.0115050  14.4813570  89.8630880 245.4424090
  14.1926620  90.4333740 246.1549070  15.2259330  89.3835330 245.8055320
  14.6683800  93.8051000 236.6526810  14.5858470  94.7481760 236.7941800
  14.3166860  93.6625910 235.7739160  26.0304540  95.8635830 247.3144670
  25.2985660  96.3722640 247.6634770  25.6328880  95.0465810 247.0133450
  22.4681930  92.5390030 245.7197160  22.4717990  92.0979980 244.8701700
  23.3633050  92.8607360 245.8268980  18.3184310  92.4216520 244.6791370
  17.9784360  92.8991750 245.4358420  17.5561630  91.9681640 244.3192470
  22.5302080  93.5402110 238.7103920  22.6514900  93.4988590 239.6589740
  22.1450590  94.4026260 238.5550650  26.4930450  91.3169510 246.7267610
  26.5103190  91.7678160 247.5709460  26.2446030  90.4175150 246.9401050
  21.5423580  95.8503250 238.1087220  20.9740480  95.4021500 237.4823130
  22.2512580  96.2096030 237.5752370  29.9201200  88.7301690 252.5653990
  30.2446970  87.9991350 253.0911970  29.9557710  88.4115330 251.6634980
  16.6192760  99.7515270 251.9853950  16.2347550  99.1108940 252.5836910
  16.9304950 100.4551390 252.5548680  22.7689900  96.5991810 247.4662570
  23.1360030  96.1250380 248.2123910  22.5794960  97.4733380 247.8070910
  15.6330390  91.3435500 243.5956040  15.3477310  90.9791170 244.4334660
  15.5709250  90.6115960 242.9819180  20.5589270  95.6400450 249.7846780
  20.2546340  96.5192430 250.0097140  21.5135730  95.7000240 249.8204220
  19.0871060  99.8461440 240.3813630  18.3133320  99.3059060 240.2212350
  19.8165690  99.3268050 240.0431390  29.8459040  98.8426800 246.1740020
  30.5658160  99.3382090 245.7836130  29.6440860  98.1644690 245.5293890
  25.3068980  90.2364760 240.3169410  24.4933590  89.7377930 240.2414720
  25.1130930  91.0763010 239.9005760  25.2277840  98.9135860 252.0609020
  25.1615150  97.9931530 251.8066610  24.5982980  99.0111300 252.7753660
  28.0217370  94.6084410 238.6131570  28.9096990  94.9201640 238.4382910
  27.9922460  93.7356660 238.2212150  19.1308460  99.5141820 244.0192440
  19.6487130  98.7110080 243.9649330  18.6792480  99.4520960 244.8609270
  24.0177960 100.7808100 239.2919740  24.3593660 101.5250330 238.7963060
  23.1890670 101.0939220 239.6544570  16.6153000  96.4803190 250.9318140
  16.2567940  97.1457040 251.5191480  16.3207560  95.6486740 251.3030760
  19.8166120  96.9387430 253.8157690  19.5166260  97.0844610 252.9185510
  20.5877360  96.3792720 253.7231080  25.1594570 101.7356430 251.8112820
  25.1739110 100.8037390 251.5931730  24.4519670 101.8216190 252.4502590
  30.2931640  95.9196250 238.0811430  30.2095360  96.3510470 237.2307870
  31.0125830  96.3794600 238.5138250  31.3705780  98.3763770 251.1581400
  30.6453970  98.9692550 250.9610790  31.8981240  98.3687310 250.3594770
  31.3218890 102.7738510 240.8093560  30.6795050 102.1194130 241.0837280
  30.9349550 103.1793600 240.0334230  26.9005370 100.1023940 244.6565250
  27.2529190  99.5052070 243.9966620  26.0167700  99.7768170 244.8273500
  22.9868650 100.8621630 242.0635660  23.6739780 101.4090840 242.4443250
  22.2001070 101.4062360 242.0985270  15.1261050  96.4794450 237.5552740
  15.9955900  96.7619250 237.8388660  14.6351370  97.2930320 237.4401550
  22.2895860  97.8667660 241.6761020  22.7458640  98.6772910 241.9021210
  21.9384070  97.5490800 242.5079510  24.5928470 103.3774000 248.9053320
  25.2370690 103.5833380 249.5826740  24.9557910 102.6162400 248.4524170
  18.1907640  88.2105310 242.1483540  18.0622270  88.2023210 243.0968460
  17.3669660  88.5488400 241.7974550  25.8660550 101.3806350 247.6230770
  26.5082780 100.6799510 247.7362940  26.3909900 102.1604790 247.4427660
  29.7116270 101.6654970 237.3469910  29.4853850 100.9485410 237.9394550
  29.3212470 101.4167410 236.5091660  27.6398170 102.1801250 250.8266830
  27.9754410 102.7667940 251.5044750  26.7198510 102.0493960 251.0564620
  15.4932300 105.6921830 238.1214370  15.8529940 106.2911170 237.4671640
  15.3524640 106.2381720 238.8949400  15.1901570  89.9696430 251.6090240
  14.4760090  90.1693350 252.2142850  15.6096610  89.1936000 251.9805040
  29.2932520  99.5826910 239.0084070  29.0054220 100.0439600 239.7961950
  30.0884690  99.1224680 239.2768290  15.4774160 103.9576690 252.5956770
  15.5865280 103.0171430 252.4552160  14.8254720 104.2231440 251.9470500
  23.4686750 102.2292580 253.9954890  23.1483620 101.5101820 254.5400580
  22.7945110 102.9047650 254.0690950  21.5100920 103.0753030 238.9388040
  21.5011020 103.8082720 238.3232550  20.5899280 102.8284610 239.0315000
  17.1107560  98.2967920 239.6834800  16.5035510  99.0366820 239.6930100
  17.5856910  98.3867280 238.8573000  26.6840350  92.4618740 249.3591690
  27.0521170  91.6413950 249.6871260  25.8238550  92.5220630 249.7747340
  30.0502380  91.4175680 240.1679250  29.4215540  91.5221350 239.4537480
  29.5554300  91.6372460 240.9573130  24.4960520 103.1381270 237.6013230
  24.5972500 102.9345260 236.6715210  23.5962260 102.8839550 237.8061010
  22.0186410  93.6961630 241.5837130  21.3102560  94.1647970 242.0250740
  22.3030890  93.0383640 242.2182320  23.6442340  95.1158330 249.5829660
  24.1427590  95.5904150 250.2481510  23.7865290  94.1921850 249.7899690
  26.0501840  90.4212290 243.0232920  25.9269620  90.4398420 242.0742430
  26.9986400  90.4691230 243.1431320  23.1378630 105.6567590 242.2960900
  23.3920130 105.6188980 241.3740270  22.1891110 105.5300920 242.2889150
  20.2221430  92.0046710 238.9587840  21.0711960  92.4416860 238.8928030
  19.8552700  92.3166970 239.7859900  30.8509200  91.3326290 250.4258050
  30.3482800  92.0731690 250.7651860  31.6665860  91.7210290 250.1094840
  29.1431210  96.5759470 243.8719410  28.2021350  96.5909700 244.0467100
  29.4575280  95.7895430 244.3179710  19.1212850  98.2579070 237.4323370
  19.8876120  98.1460430 237.9948800  19.1987540  97.5617040 236.7800140
  17.8159610  95.6904140 238.1156260  17.8963200  94.7431650 238.2273660
  18.7079360  96.0211020 238.2216920  31.1456790 103.7468320 245.5473670
  31.2704210 104.5699490 246.0197480  32.0122350 103.5359050 245.1997820
  18.6174320 105.8399530 245.2190800  19.3536800 105.2914990 245.4899370
  19.0015240 106.7055540 245.0796790  15.5019800 101.9073100 241.0932310
  14.5759580 102.1494240 241.0837720  15.9676230 102.7347360 240.9717060
  17.6232600 105.0245600 254.4076380  18.4245330 105.3457650 254.8211780
  17.1084420 104.6641180 255.1296290  21.7276630 105.0129840 237.0416370
  22.5205240 105.3018670 236.5898160  21.2080980 104.5822010 236.3628850
  26.4597230 101.1325470 254.3551790  25.8535390 101.1557070 253.6147540
  26.1551340 100.4008510 254.8919040  27.8897600 104.8605760 252.9661200
  28.8419350 104.7763780 252.9161440  27.7425820 105.5247470 253.6394990
  30.7806800 104.2399970 238.4653110  30.4948310 103.8265110 237.6507290
  30.5826350 105.1687680 238.3453630  15.3430410  97.5119060 253.3512430
  15.8469430  96.9326340 253.9228660  14.6037830  97.7959290 253.8888800
  22.2454030 100.2333250 236.9058720  22.1404670  99.6185600 237.6320100
  22.0778250  99.7099140 236.1221730  22.3968350  98.9190050 252.8847950
  21.6314020  99.4875050 252.8002620  22.5784310  98.6266260 251.9916180
  25.4856760  99.2953280 237.5100710  24.9366860  99.7422580 238.1543450
  26.1076020  98.7902530 238.0338380  29.5391700 100.6495380 253.4422970
  30.2801170 100.9871140 252.9390430  28.7764380 100.8187440 252.8892740
  17.3753490  95.6548650 254.2462500  17.4158830  95.3562520 255.1547730
  18.2298990  96.0556260 254.0870020  21.1531880  98.2544200 239.4066010
  21.5748300  98.0884070 240.2497400  21.2782720  97.4444430 238.9121150
  19.3159300  94.2340750 252.2136990  18.7855760  93.7431700 251.5860330
  19.9847370  94.6624950 251.6794920  23.6659520  97.2781810 236.6543110
  24.1865180  96.5630830 236.2884260  24.3127920  97.9167680 236.9543620
  28.2137360  98.7010210 251.9778180  28.6278380  98.8555290 252.8268600
  27.2788360  98.8265430 252.1403960  28.6859530  96.0406370 253.9817330
  29.2680300  95.2858690 253.8937810  28.8621300  96.5713810 253.2048810
  19.8031600  91.2003120 252.2934280  19.7088470  90.5823870 251.5685150
  19.2228990  91.9269410 252.0664190  22.5693040  89.7576360 249.3261670
  22.1210340  89.7800620 248.4807220  21.9358240  89.3595380 249.9231970
  22.9752590  98.6530690 249.9474110  23.3940700  99.4963420 249.7750350
  22.0561220  98.7902730 249.7180890  25.3116490  96.3846870 251.3311950
  25.4312700  95.7888010 252.0706790  26.1710490  96.4216560 250.9113250
  27.6504390  96.9384060 249.9074460  27.1239610  97.4626680 249.3039600
  27.9935730  97.5711450 250.5384190  20.0490780  94.3277430 236.3524170
  19.8479840  93.4644790 236.7137510  19.8782830  94.2410790 235.4145770
  20.8260010 104.9583700 251.0631840  20.2881100 105.6829760 250.7440540
  21.0793970 104.4814040 250.2729180  22.0785260  92.9268220 252.5887770
  22.6684950  92.6184070 253.2765590  21.2605500  92.4547970 252.7447670
  26.8978690  92.5434030 252.8220790  26.2094210  91.8815570 252.7570780
  27.6184710  92.0972300 253.2669250  27.5279090  89.1385660 238.8811050
  27.8081380  88.2953560 239.2370470  26.7544820  89.3708770 239.3949800
  18.8473580  91.4278050 236.3402050  19.1499480  91.4345480 235.4321200
  19.5868170  91.0775910 236.8369710  23.6822220 106.1934910 251.3218490
  23.6080920 107.0970050 251.6290860  22.7801060 105.8746810 251.2940560
  22.0658510  90.3712670 237.3258250  21.7180510  89.6936660 236.7460700
  22.2671280  89.9102180 238.1401640  24.2307550 105.3593420 238.9444850
  25.1258340 105.6978390 238.9663610  24.2625180 104.6372830 238.3169130
  17.8703710 100.7320470 237.1731850  18.3078580 101.2750140 237.8289430
  18.3551440  99.9067420 237.1828190  15.0849510 103.5209500 244.6252110
  15.4152520 102.6530560 244.3930750  15.5140510 103.7268020 245.4557070
  19.6811430 101.8518510 242.2854080  19.3806970 101.7283480 243.1857990
  19.5748920 100.9927100 241.8769810  15.5739720 104.3880090 247.3633740
  15.1370710 104.5680890 248.1957890  16.1417400 105.1454710 247.2215460
  31.2101900 103.8897090 251.6511050  30.6103890 103.9489650 250.9074970
  31.3395800 102.9502070 251.7807900  32.4503350 101.6314910 236.9880760
  31.6196310 101.6991560 237.4587990  32.6275180 102.5219030 236.6847620
  31.9059810  98.3762390 239.4914960  32.6678720  98.9459040 239.5974650
  31.9214180  97.8089590 240.2623270  15.4064150  96.9000320 243.7222620
  14.7512990  96.6311960 243.0782320  16.2442100  96.7904800 243.2724600
  32.9119780  99.2312490 244.3356890  33.2828610  98.4479810 243.9292860
  33.5521710  99.9201590 244.1574190  29.8953540 100.6149070 249.7487210
  29.0813380 101.0446230 250.0113000  30.3027740 101.2267480 249.1356260
  31.9578980  98.6696760 236.6487480  32.2327820  99.5775640 236.5206700
  31.7689720  98.6059290 237.5849470  28.3554590  91.6941610 237.9441110
  28.7739470  91.5072590 237.1037770  28.0490650  90.8420660 238.2544040
  31.8544320  96.6065750 241.6416910  31.4787920  95.8393680 241.2098200
  31.1247440  96.9888450 242.1291840  16.4440080  97.2852890 248.2625960
  16.8113120  97.1980290 249.1421980  15.8750900  96.5219440 248.1632820
  31.2443940  95.7537270 251.2756430  31.0130030  95.5250020 250.3754380
  31.5048490  96.6736820 251.2301320  15.9956080  94.1961980 252.1684380
  15.1012130  94.1628740 252.5078090  16.5353630  94.3948770 252.9335630
  29.6832010  90.9793700 254.0536130  30.5602190  90.9877100 254.4370130
  29.6952850  90.2424540 253.4428480  14.6202230  94.1099250 239.6647950
  13.7166310  94.3729450 239.4899610  15.1042850  94.3810420 238.8847910
  31.1295280  94.8323240 244.9424150  31.6532760  94.3385890 244.3114320
  31.7154700  94.9673600 245.6871720  31.3085000  94.9163110 248.4643700
  30.3587710  94.8826650 248.5788690  31.4898010  95.8263220 248.2293470
  17.1629440  93.1664790 237.5742330  17.8721140  92.7448010 237.0889610
  16.4469380  93.2340020 236.9425680  16.8103600  89.2204120 236.6144980
  17.5331730  89.7613060 236.9326200  17.0828120  88.9467540 235.7386520
  30.6195250  94.0896590 240.8816560  31.1154370  93.8567460 241.6665440
  30.4211320  93.2508430 240.4654200  16.4995790  88.4710310 246.5167600
  17.1471980  87.9207690 246.0762760  16.9197630  88.7253460 247.3383410
  32.0482410  92.7257540 243.4154240  31.9381690  92.5713580 244.3536510
  32.8090000  92.1978480 243.1729650  30.3948130  88.6651670 249.8737240
  31.0320350  89.2785810 250.2396430  30.5423020  88.7012330 248.9286470
  32.9372680  90.5565460 236.6560380  33.8621990  90.4246640 236.4478670
  32.9148470  90.6358280 237.6096830  33.0111170  91.3276120 239.2817090
  32.2162670  91.2621240 239.8110000  33.2154450  92.2626760 239.2702440
  29.9529590 105.3667670 243.2755480  30.5488660 105.0452240 242.5989900
  30.2107740 104.8939490 244.0668750  16.2527790  88.6265980 249.2592920
  15.9042610  89.0829800 250.0251100  15.9215490  87.7323110 249.3415350
  17.8592160 101.7985580 253.4246110  17.8161790 101.4278490 254.3060570
  17.9903170 102.7363150 253.5647930  21.5598190 103.3545170 249.0255830
  21.3189550 103.6219730 248.1386350  22.5000830 103.5250900 249.0806690
  23.7652610  89.8177860 252.7812340  23.7041500  90.4099690 253.5307750
  24.7052990  89.7103820 252.6362600  26.4027170  89.4747920 252.4204630
  27.0167580  89.7927210 251.7585710  26.9476730  88.9896510 253.0400490
  32.8202350 105.3739550 249.8266470  32.3260630 105.7708420 249.1093600
  32.2115640 104.7488760 250.2203750  16.9248430  88.1542180 252.5343690
  17.4731420  87.9730230 251.7709800  16.9903740  87.3636290 253.0700000
  17.6980190 104.7447830 250.5443890  17.1040510 104.6132530 251.2833930
  17.6904030 103.9085970 250.0785990  27.1435210  88.0380060 248.7473920
  26.2695050  88.3715170 248.5446850  27.0345960  87.5653240 249.5725790
  28.0507190  90.2450930 250.1315640  27.7220550  89.4302690 249.7517370
  28.9989490  90.2020740 250.0081330  30.5041800 106.0162970 247.1053210
  30.0444770 106.7678780 246.7311230  29.8754260 105.2969440 247.0468010
  17.3292420 102.1106210 249.4951930  16.6026480 101.4911500 249.4277880
  17.3901570 102.5046820 248.6250010  20.9337520 104.3251210 246.2801340
  21.4502540 103.7138570 245.7549600  21.5834900 104.8279990 246.7712350
  23.6733020 105.2159700 247.1070320  23.9610830 104.9614000 246.2303330
  24.1856240 104.6637060 247.6975890  24.8910030  88.9549900 247.6866830
  24.1081820  89.4295400 247.9663590  24.5972960  88.0504730 247.5780010
  29.4431100  89.6573000 245.7315920  29.8839190  89.6018100 244.8837520
  29.1738690  90.5731010 245.8026100  31.3069670  89.2888240 243.7424740
  31.2458070  88.3449460 243.5955760  32.0861700  89.3968330 244.2878200
  15.6122420 105.4280600 242.7048690  15.4444460 104.7951280 243.4030580
  14.7456930 105.6340000 242.3542880  16.2350440  89.2597380 240.2080550
  16.9929800  89.3726260 239.6344580  15.7727610  90.0966580 240.1623980
  22.7764250  91.3736650 243.1982860  21.9638760  90.9993540 242.8578740
  23.2805890  90.6181730 243.5004050  27.2789230  88.0379100 244.4365930
  27.8818600  88.6099310 244.9114450  26.5382220  88.6018540 244.2139830
  30.4223830  88.4400660 239.7106210  30.6174460  89.3384110 239.9773640
  29.6353700  88.2087740 240.2039160  17.2185120 104.1213830 240.1498830
  16.6932740 104.5021860 239.4460790  17.1429700 104.7464600 240.8708540
  18.6075590  89.7861430 238.7482520  19.1368350  88.9991230 238.6190470
  19.2403910  90.4652620 238.9818050  20.8013430  89.5236570 241.8027910
  20.1716170  88.8223880 241.9698040  20.2618570  90.2840700 241.5861070
  23.7405380 106.1375800 254.4738520  24.6672690 105.9020070 254.5174480
  23.7255810 106.9647800 253.9924550  31.9750440 105.6801370 241.4712770
  32.1502630 104.9939110 240.8273690  31.2772010 106.2048420 241.0789440
  20.9268990  88.8020550 254.2380400  20.6453260  89.3054150 253.4741220
  21.3088690  88.0042300 253.8722530  19.8178090 106.0696210 239.0248080
  20.5496910 105.7855490 238.4771970  20.0771760 105.8309490 239.9147460
  18.9792880 102.1860940 239.0294410  18.3501760 102.6546040 239.5780240
  19.0940710 101.3410160 239.4640600  27.5284450  88.2174130 254.8160870
  27.4149900  88.5368740 255.7112390  28.3454190  88.6186640 254.5198150
  30.3082940 105.3645660 254.2979560  31.1008260 104.8694890 254.0905520
  30.6016090 106.0435800 254.9055170  26.4342600  96.2366600 225.1795610
  26.3536650  95.3221210 224.9087320  26.0207020  96.7333670 224.4735320
  24.5660640  98.0145620 227.0604880  23.7902740  97.5346060 227.3503450
  25.2173570  97.3351270 226.8861040  18.5826470  98.3265430 227.9380640
  17.7511350  98.0714140 228.3377150  19.1907450  98.3976200 228.6738560
  28.5868070 102.4205810 225.8404010  28.1249600 101.6493050 226.1691180
  29.3993620 102.4471880 226.3456460  18.5627730 102.3605520 228.1338660
  18.8655770 101.4703260 227.9548880  19.3071320 102.9175740 227.9060910
  16.9918420  93.2867320 221.7223030  16.1035120  93.6283290 221.6202910
  17.2759610  93.0867640 220.8303860  14.9551430  95.8872970 227.6062730
  15.5267540  95.1195170 227.6066370  14.9552970  96.1861730 226.6969340
  24.8131380 104.7063820 225.4608000  24.1942820 105.1621320 224.8902440
  25.6683160 104.8615280 225.0597700  24.0069630 100.6902810 227.0675040
  23.9377910  99.7492750 226.9064170  24.7689490 100.7804220 227.6397610
  16.1976300  91.2957330 229.3931660  16.0179140  90.3983080 229.6734420
  15.7956380  91.8429200 230.0678610  25.0374800  93.4973190 227.2943970
  25.4139620  92.6245070 227.1817640  24.9394310  93.8331890 226.4034410
  19.1679810  91.8698820 222.7561410  19.2746560  92.7702550 223.0630170
  18.2572170  91.8216790 222.4656060  28.8198920  90.9923630 224.2272310
  29.6408540  90.5020200 224.2697790  28.8533000  91.5821290 224.9804150
  16.8162970  93.7917830 228.0014000  17.4973080  94.0556200 228.6201400
  16.5011020  92.9518700 228.3352010  21.0087540  94.8385190 227.0886590
  21.5165760  95.3366160 227.7291610  21.5400780  94.0620390 226.9125950
  19.2923640  89.4783750 231.3550010  19.2942080  89.9956140 230.5495910
  18.4627950  89.0013930 231.3319940  25.6794730  99.5903060 222.8539910
  25.0612000 100.0552510 222.2902630  26.1917980 100.2830540 223.2709420
  20.5426490  99.1178930 229.5323510  20.2095870  99.7447850 230.1744580
  20.7193170  99.6440810 228.7525180  18.9738970  91.1893710 229.3620460
  19.3155780  92.0335760 229.0674330  18.0354780  91.3377450 229.4785800
  19.7545590 101.0859730 231.3472690  20.3719590 101.7610810 231.0657140
  18.8938710 101.4947710 231.2560190  15.0477930 100.2759590 220.2279540
  14.6705910 100.7646690 219.4964440  15.3051000 100.9484870 220.8586070
  30.6723180 102.5499140 229.2627330  29.9886700 103.2198250 229.2544000
  31.2117470 102.7479790 228.4972190  22.6566860  88.6775980 225.6865050
  22.9641840  88.1222870 224.9700550  21.7267560  88.8120440 225.5038040
  28.2081920 104.3943270 227.9772510  28.2209080 103.9905560 227.1094770
  27.6557140 105.1690560 227.8733940  27.6067360  99.2973110 229.3055120
  28.0236150  99.0833220 228.4708580  28.3307180  99.5545900 229.8763740
  25.0447620  96.7424810 222.4225170  24.1176900  96.6762190 222.6513640
  25.1972440  97.6804940 222.3080410  25.0316700  93.0141810 219.4192330
  24.0920370  93.1755770 219.5044790  25.3499960  93.7327490 218.8728320
  20.6504260  97.2689550 225.2044900  20.2461260  96.5566800 224.7090800
  20.7367380  96.9242790 226.0932940  21.1185960 100.9557110 227.3684110
  20.8214250 100.3502580 226.6891890  22.0685780 100.9934420 227.2573470
  19.3632880  94.0432760 228.9843940  19.9147470  94.1528100 228.2097190
  19.8776390  94.4170360 229.6999170  29.2071570 104.5288980 231.0307210
  28.7302130 105.3361170 230.8379820  28.5233360 103.8767310 231.1833420
  20.2104390 100.6938800 234.0191910  19.3132920 100.9178770 234.2665310
  20.2357260 100.8173740 233.0703310  27.2509610  97.5431920 219.9333170
  27.6902890  96.7054350 219.7870990  27.9638030  98.1761320 220.0197310
  19.0375610  97.5652120 232.5949280  18.8983380  98.4374920 232.9636680
  18.1556970  97.2224930 232.4497220  25.3604990 102.4827990 223.9014410
  25.8000900 103.2252320 223.4869800  25.2991880 102.7254560 224.8253370
  20.8355960 103.5073820 234.8034430  20.8071390 103.9116770 233.9362860
  20.6720930 102.5784180 234.6406030  30.8326750  88.7974730 218.2474210
  30.5199410  88.8901560 219.1473280  31.5939220  89.3755760 218.1971640
  17.3508890  96.1634530 222.7051550  17.2306490  96.8896620 222.0932820
  17.0409780  95.3937440 222.2279460  32.7870780 104.2900920 236.0998600
  33.2630500 104.7683810 236.7787680  33.4077940 104.2218410 235.3744100
  14.9894260  99.3349670 228.5120190  15.0674680  99.4698440 227.5675910
  15.6035940  98.6265560 228.7048310  16.2341890 101.0349860 224.9226370
  15.8269970 101.1764450 224.0679970  17.1254900 100.7510020 224.7197580
  32.1904030 101.4813770 233.2598610  32.3167090 101.2425650 232.3415790
  32.2325410 100.6498310 233.7320690  26.0520770 105.1841770 231.8293420
  26.5665440 105.0949780 232.6315850  25.2089850 105.5301470 232.1221330
  28.0275170 105.4697110 221.2577420  27.8676310 105.1800050 222.1559250
  27.8621880 104.6937240 220.7222650  20.5063550 105.2495640 223.0349040
  20.3306030 104.3331180 222.8216840  19.6519290 105.6082930 223.2746840
  27.7301300 102.9784670 219.8175420  27.0366460 102.9761960 219.1577700
  28.4724160 102.5543990 219.3869590  27.2951230 104.6047380 223.8923910
  27.7508180 103.8236760 224.2062530  27.6343750 105.3154200 224.4365090
  32.0428040  93.5346230 234.2248350  31.4272310  94.0425900 233.6963810
  31.7224460  92.6344560 234.1674290  15.0453780 100.3763840 231.0514650
  15.2084820  99.9069200 230.2334020  15.5106230  99.8687400 231.7163490
  19.8172550  89.5069600 226.0875220  19.3740700  90.2879140 225.7559740
  20.3757540  89.8299490 226.7946160  24.1042360  92.3738120 231.6910540
  23.6421730  92.5821140 232.5030480  23.7020470  91.5597470 231.3881210
  29.1046870  93.5947070 232.8207200  28.2540460  93.2952820 233.1416270
  28.9448660  93.8389080 231.9091020  26.1996580  95.0948820 234.9205990
  26.5249990  94.2612570 234.5808220  26.9876910  95.6177340 235.0684320
  22.9331370  89.1280300 220.9681050  22.3085550  89.1240170 221.6934360
  22.8461490  88.2611260 220.5717020  21.8548450  90.0516930 227.9464820
  22.1520780  90.9579760 227.8656840  22.4034010  89.5635710 227.3324390
  19.6086770  94.6303170 223.8156470  19.3827690  94.4140340 224.7203090
  18.8279300  95.0631630 223.4702440  26.8384530  94.6366540 222.4147120
  26.2393420  95.3602340 222.2310740  27.3864140  94.5743320 221.6323570
  22.0485980  95.5288750 234.4816740  21.9529580  94.5883480 234.3317140
  22.8917960  95.7503820 234.0864810  25.4449400  93.2730080 224.4450400
  25.8378970  93.5902280 223.6319090  25.8066250  92.3941960 224.5594920
  17.1796520  91.9402420 232.6350520  16.7859910  92.7877630 232.8423300
  16.4914920  91.3028790 232.8259160  23.7541570  92.0237390 235.7047260
  23.0639890  91.8309590 236.3393350  24.4973870  92.3072030 236.2371560
  14.4813570  89.8630880 226.6680600  14.1926620  90.4333740 227.3805580
  15.2259330  89.3835330 227.0311830  14.6683800  93.8051000 217.8783320
  14.5858470  94.7481760 218.0198310  14.3166860  93.6625910 216.9995670
  26.0304540  95.8635830 228.5401180  25.2985660  96.3722640 228.8891280
  25.6328880  95.0465810 228.2389960  22.4681930  92.5390030 226.9453670
  22.4717990  92.0979980 226.0958210  23.3633050  92.8607360 227.0525490
  18.3184310  92.4216520 225.9047880  17.9784360  92.8991750 226.6614930
  17.5561630  91.9681640 225.5448980  22.5302080  93.5402110 219.9360430
  22.6514900  93.4988590 220.8846250  22.1450590  94.4026260 219.7807160
  26.4930450  91.3169510 227.9524120  26.5103190  91.7678160 228.7965970
  26.2446030  90.4175150 228.1657560  21.5423580  95.8503250 219.3343730
  20.9740480  95.4021500 218.7079640  22.2512580  96.2096030 218.8008880
  29.9201200  88.7301690 233.7910500  30.2446970  87.9991350 234.3168480
  29.9557710  88.4115330 232.8891490  16.6192760  99.7515270 233.2110460
  16.2347550  99.1108940 233.8093420  16.9304950 100.4551390 233.7805190
  22.7689900  96.5991810 228.6919080  23.1360030  96.1250380 229.4380420
  22.5794960  97.4733380 229.0327420  15.6330390  91.3435500 224.8212550
  15.3477310  90.9791170 225.6591170  15.5709250  90.6115960 224.2075690
  20.5589270  95.6400450 231.0103290  20.2546340  96.5192430 231.2353650
  21.5135730  95.7000240 231.0460730  19.0871060  99.8461440 221.6070140
  18.3133320  99.3059060 221.4468860  19.8165690  99.3268050 221.2687900
  25.3068980  90.2364760 221.5425920  24.4933590  89.7377930 221.4671230
  25.1130930  91.0763010 221.1262270  25.2277840  98.9135860 233.2865530
  25.1615150  97.9931530 233.0323120  24.5982980  99.0111300 234.0010170
  28.0217370  94.6084410 219.8388080  28.9096990  94.9201640 219.6639420
  27.9922460  93.7356660 219.4468660  19.1308460  99.5141820 225.2448950
  19.6487130  98.7110080 225.1905840  18.6792480  99.4520960 226.0865780
  24.0177960 100.7808100 220.5176250  24.3593660 101.5250330 220.0219570
  23.1890670 101.0939220 220.8801080  16.6153000  96.4803190 232.1574650
  16.2567940  97.1457040 232.7447990  16.3207560  95.6486740 232.5287270
  19.8166120  96.9387430 235.0414200  19.5166260  97.0844610 234.1442020
  20.5877360  96.3792720 234.9487590  25.1594570 101.7356430 233.0369330
  25.1739110 100.8037390 232.8188240  24.4519670 101.8216190 233.6759100
  31.3705780  98.3763770 232.3837910  30.6453970  98.9692550 232.1867300
  31.8981240  98.3687310 231.5851280  26.9005370 100.1023940 225.8821760
  27.2529190  99.5052070 225.2223130  26.0167700  99.7768170 226.0530010
  22.9868650 100.8621630 223.2892170  23.6739780 101.4090840 223.6699760
  22.2001070 101.4062360 223.3241780  15.1261050  96.4794450 218.7809250
  15.9955900  96.7619250 219.0645170  14.6351370  97.2930320 218.6658060
  22.2895860  97.8667660 222.9017530  22.7458640  98.6772910 223.1277720
  21.9384070  97.5490800 223.7336020  24.5928470 103.3774000 230.1309830
  25.2370690 103.5833380 230.8083250  24.9557910 102.6162400 229.6780680
  18.1907640  88.2105310 223.3740050  18.0622270  88.2023210 224.3224970
  17.3669660  88.5488400 223.0231060  25.8660550 101.3806350 228.8487280
  26.5082780 100.6799510 228.9619450  26.3909900 102.1604790 228.6684170
  27.6398170 102.1801250 232.0523340  27.9754410 102.7667940 232.7301260
  26.7198510 102.0493960 232.2821130  15.4932300 105.6921830 219.3470880
  15.8529940 106.2911170 218.6928150  15.3524640 106.2381720 220.1205910
  15.1901570  89.9696430 232.8346750  14.4760090  90.1693350 233.4399360
  15.6096610  89.1936000 233.2061550  15.4774160 103.9576690 233.8213280
  15.5865280 103.0171430 233.6808670  14.8254720 104.2231440 233.1727010
  23.4686750 102.2292580 235.2211400  23.1483620 101.5101820 235.7657090
  22.7945110 102.9047650 235.2947460  21.5100920 103.0753030 220.1644550
  21.5011020 103.8082720 219.5489060  20.5899280 102.8284610 220.2571510
  17.1107560  98.2967920 220.9091310  16.5035510  99.0366820 220.9186610
  17.5856910  98.3867280 220.0829510  26.6840350  92.4618740 230.5848200
  27.0521170  91.6413950 230.9127770  25.8238550  92.5220630 231.0003850
  30.0502380  91.4175680 221.3935760  29.4215540  91.5221350 220.6793990
  29.5554300  91.6372460 222.1829640  24.4960520 103.1381270 218.8269740
  24.5972500 102.9345260 217.8971720  23.5962260 102.8839550 219.0317520
  22.0186410  93.6961630 222.8093640  21.3102560  94.1647970 223.2507250
  22.3030890  93.0383640 223.4438830  23.6442340  95.1158330 230.8086170
  24.1427590  95.5904150 231.4738020  23.7865290  94.1921850 231.0156200
  26.0501840  90.4212290 224.2489430  25.9269620  90.4398420 223.2998940
  26.9986400  90.4691230 224.3687830  23.1378630 105.6567590 223.5217410
  23.3920130 105.6188980 222.5996780  22.1891110 105.5300920 223.5145660
  20.2221430  92.0046710 220.1844350  21.0711960  92.4416860 220.1184540
  19.8552700  92.3166970 221.0116410  30.8509200  91.3326290 231.6514560
  30.3482800  92.0731690 231.9908370  31.6665860  91.7210290 231.3351350
  19.1212850  98.2579070 218.6579880  19.8876120  98.1460430 219.2205310
  19.1987540  97.5617040 218.0056650  17.8159610  95.6904140 219.3412770
  17.8963200  94.7431650 219.4530170  18.7079360  96.0211020 219.4473430
  18.6174320 105.8399530 226.4447310  19.3536800 105.2914990 226.7155880
  19.0015240 106.7055540 226.3053300  15.5019800 101.9073100 222.3188820
  14.5759580 102.1494240 222.3094230  15.9676230 102.7347360 222.1973570
  17.6232600 105.0245600 235.6332890  18.4245330 105.3457650 236.0468290
  17.1084420 104.6641180 236.3552800  21.7276630 105.0129840 218.2672880
  22.5205240 105.3018670 217.8154670  21.2080980 104.5822010 217.5885360
  26.4597230 101.1325470 235.5808300  25.8535390 101.1557070 234.8404050
  26.1551340 100.4008510 236.1175550  27.8897600 104.8605760 234.1917710
  28.8419350 104.7763780 234.1417950  27.7425820 105.5247470 234.8651500
  15.3430410  97.5119060 234.5768940  15.8469430  96.9326340 235.1485170
  14.6037830  97.7959290 235.1145310  22.2454030 100.2333250 218.1315230
  22.1404670  99.6185600 218.8576610  22.0778250  99.7099140 217.3478240
  22.3968350  98.9190050 234.1104460  21.6314020  99.4875050 234.0259130
  22.5784310  98.6266260 233.2172690  25.4856760  99.2953280 218.7357220
  24.9366860  99.7422580 219.3799960  26.1076020  98.7902530 219.2594890
  29.5391700 100.6495380 234.6679480  30.2801170 100.9871140 234.1646940
  28.7764380 100.8187440 234.1149250  17.3753490  95.6548650 235.4719010
  17.4158830  95.3562520 236.3804240  18.2298990  96.0556260 235.3126530
  21.1531880  98.2544200 220.6322520  21.5748300  98.0884070 221.4753910
  21.2782720  97.4444430 220.1377660  19.3159300  94.2340750 233.4393500
  18.7855760  93.7431700 232.8116840  19.9847370  94.6624950 232.9051430
  23.6659520  97.2781810 217.8799620  24.1865180  96.5630830 217.5140770
  24.3127920  97.9167680 218.1800130  28.2137360  98.7010210 233.2034690
  28.6278380  98.8555290 234.0525110  27.2788360  98.8265430 233.3660470
  28.6859530  96.0406370 235.2073840  29.2680300  95.2858690 235.1194320
  28.8621300  96.5713810 234.4305320  19.8031600  91.2003120 233.5190790
  19.7088470  90.5823870 232.7941660  19.2228990  91.9269410 233.2920700
  22.5693040  89.7576360 230.5518180  22.1210340  89.7800620 229.7063730
  21.9358240  89.3595380 231.1488480  22.9752590  98.6530690 231.1730620
  23.3940700  99.4963420 231.0006860  22.0561220  98.7902730 230.9437400
  25.3116490  96.3846870 232.5568460  25.4312700  95.7888010 233.2963300
  26.1710490  96.4216560 232.1369760  27.6504390  96.9384060 231.1330970
  27.1239610  97.4626680 230.5296110  27.9935730  97.5711450 231.7640700
  20.0490780  94.3277430 217.5780680  19.8479840  93.4644790 217.9394020
  19.8782830  94.2410790 216.6402280  20.8260010 104.9583700 232.2888350
  20.2881100 105.6829760 231.9697050  21.0793970 104.4814040 231.4985690
  22.0785260  92.9268220 233.8144280  22.6684950  92.6184070 234.5022100
  21.2605500  92.4547970 233.9704180  26.8978690  92.5434030 234.0477300
  26.2094210  91.8815570 233.9827290  27.6184710  92.0972300 234.4925760
  27.5279090  89.1385660 220.1067560  27.8081380  88.2953560 220.4626980
  26.7544820  89.3708770 220.6206310  18.8473580  91.4278050 217.5658560
  19.1499480  91.4345480 216.6577710  19.5868170  91.0775910 218.0626220
  23.6822220 106.1934910 232.5475000  23.6080920 107.0970050 232.8547370
  22.7801060 105.8746810 232.5197070  22.0658510  90.3712670 218.5514760
  21.7180510  89.6936660 217.9717210  22.2671280  89.9102180 219.3658150
  24.2307550 105.3593420 220.1701360  25.1258340 105.6978390 220.1920120
  24.2625180 104.6372830 219.5425640  17.8703710 100.7320470 218.3988360
  18.3078580 101.2750140 219.0545940  18.3551440  99.9067420 218.4084700
  15.0849510 103.5209500 225.8508620  15.4152520 102.6530560 225.6187260
  15.5140510 103.7268020 226.6813580  19.6811430 101.8518510 223.5110590
  19.3806970 101.7283480 224.4114500  19.5748920 100.9927100 223.1026320
  15.5739720 104.3880090 228.5890250  15.1370710 104.5680890 229.4214400
  16.1417400 105.1454710 228.4471970  31.2101900 103.8897090 232.8767560
  30.6103890 103.9489650 232.1331480  31.3395800 102.9502070 233.0064410
  15.4064150  96.9000320 224.9479130  14.7512990  96.6311960 224.3038830
  16.2442100  96.7904800 224.4981110  29.8953540 100.6149070 230.9743720
  29.0813380 101.0446230 231.2369510  30.3027740 101.2267480 230.3612770
  28.3554590  91.6941610 219.1697620  28.7739470  91.5072590 218.3294280
  28.0490650  90.8420660 219.4800550  16.4440080  97.2852890 229.4882470
  16.8113120  97.1980290 230.3678490  15.8750900  96.5219440 229.3889330
  31.2443940  95.7537270 232.5012940  31.0130030  95.5250020 231.6010890
  31.5048490  96.6736820 232.4557830  15.9956080  94.1961980 233.3940890
  15.1012130  94.1628740 233.7334600  16.5353630  94.3948770 234.1592140
  29.6832010  90.9793700 235.2792640  30.5602190  90.9877100 235.6626640
  29.6952850  90.2424540 234.6684990  14.6202230  94.1099250 220.8904460
  13.7166310  94.3729450 220.7156120  15.1042850  94.3810420 220.1104420
  17.1629440  93.1664790 218.7998840  17.8721140  92.7448010 218.3146120
  16.4469380  93.2340020 218.1682190  16.8103600  89.2204120 217.8401490
  17.5331730  89.7613060 218.1582710  17.0828120  88.9467540 216.9643030
  16.4995790  88.4710310 227.7424110  17.1471980  87.9207690 227.3019270
  16.9197630  88.7253460 228.5639920  30.3948130  88.6651670 231.0993750
  31.0320350  89.2785810 231.4652940  30.5423020  88.7012330 230.1542980
  33.0111170  91.3276120 220.5073600  32.2162670  91.2621240 221.0366510
  33.2154450  92.2626760 220.4958950  29.9529590 105.3667670 224.5011990
  30.5488660 105.0452240 223.8246410  30.2107740 104.8939490 225.2925260
  16.2527790  88.6265980 230.4849430  15.9042610  89.0829800 231.2507610
  15.9215490  87.7323110 230.5671860  17.8592160 101.7985580 234.6502620
  17.8161790 101.4278490 235.5317080  17.9903170 102.7363150 234.7904440
  21.5598190 103.3545170 230.2512340  21.3189550 103.6219730 229.3642860
  22.5000830 103.5250900 230.3063200  23.7652610  89.8177860 234.0068850
  23.7041500  90.4099690 234.7564260  24.7052990  89.7103820 233.8619110
  26.4027170  89.4747920 233.6461140  27.0167580  89.7927210 232.9842220
  26.9476730  88.9896510 234.2657000  32.8202350 105.3739550 231.0522980
  32.3260630 105.7708420 230.3350110  32.2115640 104.7488760 231.4460260
  16.9248430  88.1542180 233.7600200  17.4731420  87.9730230 232.9966310
  16.9903740  87.3636290 234.2956510  17.6980190 104.7447830 231.7700400
  17.1040510 104.6132530 232.5090440  17.6904030 103.9085970 231.3042500
  27.1435210  88.0380060 229.9730430  26.2695050  88.3715170 229.7703360
  27.0345960  87.5653240 230.7982300  28.0507190  90.2450930 231.3572150
  27.7220550  89.4302690 230.9773880  28.9989490  90.2020740 231.2337840
  30.5041800 106.0162970 228.3309720  30.0444770 106.7678780 227.9567740
  29.8754260 105.2969440 228.2724520  17.3292420 102.1106210 230.7208440
  16.6026480 101.4911500 230.6534390  17.3901570 102.5046820 229.8506520
  20.9337520 104.3251210 227.5057850  21.4502540 103.7138570 226.9806110
  21.5834900 104.8279990 227.9968860  23.6733020 105.2159700 228.3326830
  23.9610830 104.9614000 227.4559840  24.1856240 104.6637060 228.9232400
  24.8910030  88.9549900 228.9123340  24.1081820  89.4295400 229.1920100
  24.5972960  88.0504730 228.8036520  29.4431100  89.6573000 226.9572430
  29.8839190  89.6018100 226.1094030  29.1738690  90.5731010 227.0282610
  31.3069670  89.2888240 224.9681250  31.2458070  88.3449460 224.8212270
  32.0861700  89.3968330 225.5134710  15.6122420 105.4280600 223.9305200
  15.4444460 104.7951280 224.6287090  14.7456930 105.6340000 223.5799390
  16.2350440  89.2597380 221.4337060  16.9929800  89.3726260 220.8601090
  15.7727610  90.0966580 221.3880490  22.7764250  91.3736650 224.4239370
  21.9638760  90.9993540 224.0835250  23.2805890  90.6181730 224.7260560
  27.2789230  88.0379100 225.6622440  27.8818600  88.6099310 226.1370960
  26.5382220  88.6018540 225.4396340  30.4223830  88.4400660 220.9362720
  30.6174460  89.3384110 221.2030150  29.6353700  88.2087740 221.4295670
  17.2185120 104.1213830 221.3755340  16.6932740 104.5021860 220.6717300
  17.1429700 104.7464600 222.0965050  18.6075590  89.7861430 219.9739030
  19.1368350  88.9991230 219.8446980  19.2403910  90.4652620 220.2074560
  20.8013430  89.5236570 223.0284420  20.1716170  88.8223880 223.1954550
  20.2618570  90.2840700 222.8117580  23.7405380 106.1375800 235.6995030
  24.6672690 105.9020070 235.7430990  23.7255810 106.9647800 235.2181060
  31.9750440 105.6801370 222.6969280  32.1502630 104.9939110 222.0530200
  31.2772010 106.2048420 222.3045950  20.9268990  88.8020550 235.4636910
  20.6453260  89.3054150 234.6997730  21.3088690  88.0042300 235.0979040
  19.8178090 106.0696210 220.2504590  20.5496910 105.7855490 219.7028480
  20.0771760 105.8309490 221.1403970  18.9792880 102.1860940 220.2550920
  18.3501760 102.6546040 220.8036750  19.0940710 101.3410160 220.6897110
  27.5284450  88.2174130 236.0417380  27.4149900  88.5368740 236.9368900
  28.3454190  88.6186640 235.7454660  30.3082940 105.3645660 235.5236070
  31.1008260 104.8694890 235.3162030  30.6016090 106.0435800 236.1311680
  24.5660640  98.0145620 208.2861390  23.7902740  97.5346060 208.5759960
  25.2173570  97.3351270 208.1117550  18.5826470  98.3265430 209.1637150
  17.7511350  98.0714140 209.5633660  19.1907450  98.3976200 209.8995070
  28.5868070 102.4205810 207.0660520  28.1249600 101.6493050 207.3947690
  29.3993620 102.4471880 207.5712970  18.5627730 102.3605520 209.3595170
  18.8655770 101.4703260 209.1805390  19.3071320 102.9175740 209.1317420
  16.9918420  93.2867320 202.9479540  16.1035120  93.6283290 202.8459420
  17.2759610  93.0867640 202.0560370  14.9551430  95.8872970 208.8319240
  15.5267540  95.1195170 208.8322880  14.9552970  96.1861730 207.9225850
  24.8131380 104.7063820 206.6864510  24.1942820 105.1621320 206.1158950
  25.6683160 104.8615280 206.2854210  24.0069630 100.6902810 208.2931550
  23.9377910  99.7492750 208.1320680  24.7689490 100.7804220 208.8654120
  16.1976300  91.2957330 210.6188170  16.0179140  90.3983080 210.8990930
  15.7956380  91.8429200 211.2935120  25.0374800  93.4973190 208.5200480
  25.4139620  92.6245070 208.4074150  24.9394310  93.8331890 207.6290920
  19.1679810  91.8698820 203.9817920  19.2746560  92.7702550 204.2886680
  18.2572170  91.8216790 203.6912570  28.8198920  90.9923630 205.4528820
  29.6408540  90.5020200 205.4954300  28.8533000  91.5821290 206.2060660
  16.8162970  93.7917830 209.2270510  17.4973080  94.0556200 209.8457910
  16.5011020  92.9518700 209.5608520  21.0087540  94.8385190 208.3143100
  21.5165760  95.3366160 208.9548120  21.5400780  94.0620390 208.1382460
  19.2923640  89.4783750 212.5806520  19.2942080  89.9956140 211.7752420
  18.4627950  89.0013930 212.5576450  25.6794730  99.5903060 204.0796420
  25.0612000 100.0552510 203.5159140  26.1917980 100.2830540 204.4965930
  20.5426490  99.1178930 210.7580020  20.2095870  99.7447850 211.4001090
  20.7193170  99.6440810 209.9781690  29.0560400  92.9324010 208.2256360
  28.3515970  93.2208900 208.8059470  29.4172560  93.7424120 207.8655920
  18.9738970  91.1893710 210.5876970  19.3155780  92.0335760 210.2930840
  18.0354780  91.3377450 210.7042310  19.7545590 101.0859730 212.5729200
  20.3719590 101.7610810 212.2913650  18.8938710 101.4947710 212.4816700
  15.0477930 100.2759590 201.4536050  14.6705910 100.7646690 200.7220950
  15.3051000 100.9484870 202.0842580  22.6566860  88.6775980 206.9121560
  22.9641840  88.1222870 206.1957060  21.7267560  88.8120440 206.7294550
  28.2081920 104.3943270 209.2029020  28.2209080 103.9905560 208.3351280
  27.6557140 105.1690560 209.0990450  29.5027340 101.1159490 204.2919190
  29.3923670 100.1733820 204.4168610  29.4995590 101.4775130 205.1781950
  25.0447620  96.7424810 203.6481680  24.1176900  96.6762190 203.8770150
  25.1972440  97.6804940 203.5336920  25.0316700  93.0141810 200.6448840
  24.0920370  93.1755770 200.7301300  25.3499960  93.7327490 200.0984830
  29.0744910  98.3045110 204.1516930  28.4557330  97.9664660 203.5043230
  29.0569360  97.6604870 204.8596120  28.5171470  94.4829650 211.5682740
  28.1042650  95.3083360 211.8222730  27.7847420  93.8974690 211.3759100
  20.6504260  97.2689550 206.4301410  20.2461260  96.5566800 205.9347310
  20.7367380  96.9242790 207.3189450  21.1185960 100.9557110 208.5940620
  20.8214250 100.3502580 207.9148400  22.0685780 100.9934420 208.4829980
  19.3632880  94.0432760 210.2100450  19.9147470  94.1528100 209.4353700
  19.8776390  94.4170360 210.9255680  20.2104390 100.6938800 215.2448420
  19.3132920 100.9178770 215.4921820  20.2357260 100.8173740 214.2959820
  27.2509610  97.5431920 201.1589680  27.6902890  96.7054350 201.0127500
  27.9638030  98.1761320 201.2453820  19.0375610  97.5652120 213.8205790
  18.8983380  98.4374920 214.1893190  18.1556970  97.2224930 213.6753730
  25.3604990 102.4827990 205.1270920  25.8000900 103.2252320 204.7126310
  25.2991880 102.7254560 206.0509880  20.8355960 103.5073820 216.0290940
  20.8071390 103.9116770 215.1619370  20.6720930 102.5784180 215.8662540
  30.8326750  88.7974730 199.4730720  30.5199410  88.8901560 200.3729790
  31.5939220  89.3755760 199.4228150  17.3508890  96.1634530 203.9308060
  17.2306490  96.8896620 203.3189330  17.0409780  95.3937440 203.4535970
  14.9894260  99.3349670 209.7376700  15.0674680  99.4698440 208.7932420
  15.6035940  98.6265560 209.9304820  16.2341890 101.0349860 206.1482880
  15.8269970 101.1764450 205.2936480  17.1254900 100.7510020 205.9454090
  26.0520770 105.1841770 213.0549930  26.5665440 105.0949780 213.8572360
  25.2089850 105.5301470 213.3477840  20.5063550 105.2495640 204.2605550
  20.3306030 104.3331180 204.0473350  19.6519290 105.6082930 204.5003350
  27.7301300 102.9784670 201.0431930  27.0366460 102.9761960 200.3834210
  28.4724160 102.5543990 200.6126100  15.0453780 100.3763840 212.2771160
  15.2084820  99.9069200 211.4590530  15.5106230  99.8687400 212.9420000
  19.8172550  89.5069600 207.3131730  19.3740700  90.2879140 206.9816250
  20.3757540  89.8299490 208.0202670  24.1042360  92.3738120 212.9167050
  23.6421730  92.5821140 213.7286990  23.7020470  91.5597470 212.6137720
  29.1046870  93.5947070 214.0463710  28.2540460  93.2952820 214.3672780
  28.9448660  93.8389080 213.1347530  26.1996580  95.0948820 216.1462500
  26.5249990  94.2612570 215.8064730  26.9876910  95.6177340 216.2940830
  22.9331370  89.1280300 202.1937560  22.3085550  89.1240170 202.9190870
  22.8461490  88.2611260 201.7973530  21.8548450  90.0516930 209.1721330
  22.1520780  90.9579760 209.0913350  22.4034010  89.5635710 208.5580900
  19.6086770  94.6303170 205.0412980  19.3827690  94.4140340 205.9459600
  18.8279300  95.0631630 204.6958950  26.8384530  94.6366540 203.6403630
  26.2393420  95.3602340 203.4567250  27.3864140  94.5743320 202.8580080
  22.0485980  95.5288750 215.7073250  21.9529580  94.5883480 215.5573650
  22.8917960  95.7503820 215.3121320  25.4449400  93.2730080 205.6706910
  25.8378970  93.5902280 204.8575600  25.8066250  92.3941960 205.7851430
  17.1796520  91.9402420 213.8607030  16.7859910  92.7877630 214.0679810
  16.4914920  91.3028790 214.0515670  23.7541570  92.0237390 216.9303770
  23.0639890  91.8309590 217.5649860  24.4973870  92.3072030 217.4628070
  14.4813570  89.8630880 207.8937110  14.1926620  90.4333740 208.6062090
  15.2259330  89.3835330 208.2568340  14.6683800  93.8051000 199.1039830
  14.5858470  94.7481760 199.2454820  14.3166860  93.6625910 198.2252180
  22.4681930  92.5390030 208.1710180  22.4717990  92.0979980 207.3214720
  23.3633050  92.8607360 208.2782000  18.3184310  92.4216520 207.1304390
  17.9784360  92.8991750 207.8871440  17.5561630  91.9681640 206.7705490
  22.5302080  93.5402110 201.1616940  22.6514900  93.4988590 202.1102760
  22.1450590  94.4026260 201.0063670  26.4930450  91.3169510 209.1780630
  26.5103190  91.7678160 210.0222480  26.2446030  90.4175150 209.3914070
  21.5423580  95.8503250 200.5600240  20.9740480  95.4021500 199.9336150
  22.2512580  96.2096030 200.0265390  29.9201200  88.7301690 215.0167010
  30.2446970  87.9991350 215.5424990  29.9557710  88.4115330 214.1148000
  16.6192760  99.7515270 214.4366970  16.2347550  99.1108940 215.0349930
  16.9304950 100.4551390 215.0061700  22.7689900  96.5991810 209.9175590
  23.1360030  96.1250380 210.6636930  22.5794960  97.4733380 210.2583930
  15.6330390  91.3435500 206.0469060  15.3477310  90.9791170 206.8847680
  15.5709250  90.6115960 205.4332200  20.5589270  95.6400450 212.2359800
  20.2546340  96.5192430 212.4610160  21.5135730  95.7000240 212.2717240
  19.0871060  99.8461440 202.8326650  18.3133320  99.3059060 202.6725370
  19.8165690  99.3268050 202.4944410  25.3068980  90.2364760 202.7682430
  24.4933590  89.7377930 202.6927740  25.1130930  91.0763010 202.3518780
  25.2277840  98.9135860 214.5122040  25.1615150  97.9931530 214.2579630
  24.5982980  99.0111300 215.2266680  28.0217370  94.6084410 201.0644590
  28.9096990  94.9201640 200.8895930  27.9922460  93.7356660 200.6725170
  19.1308460  99.5141820 206.4705460  19.6487130  98.7110080 206.4162350
  18.6792480  99.4520960 207.3122290  24.0177960 100.7808100 201.7432760
  24.3593660 101.5250330 201.2476080  23.1890670 101.0939220 202.1057590
  16.6153000  96.4803190 213.3831160  16.2567940  97.1457040 213.9704500
  16.3207560  95.6486740 213.7543780  19.8166120  96.9387430 216.2670710
  19.5166260  97.0844610 215.3698530  20.5877360  96.3792720 216.1744100
  25.1594570 101.7356430 214.2625840  25.1739110 100.8037390 214.0444750
  24.4519670 101.8216190 214.9015610  30.2931640  95.9196250 200.5324450
  30.2095360  96.3510470 199.6820890  31.0125830  96.3794600 200.9651270
  26.9005370 100.1023940 207.1078270  27.2529190  99.5052070 206.4479640
  26.0167700  99.7768170 207.2786520  22.9868650 100.8621630 204.5148680
  23.6739780 101.4090840 204.8956270  22.2001070 101.4062360 204.5498290
  15.1261050  96.4794450 200.0065760  15.9955900  96.7619250 200.2901680
  14.6351370  97.2930320 199.8914570  22.2895860  97.8667660 204.1274040
  22.7458640  98.6772910 204.3534230  21.9384070  97.5490800 204.9592530
  24.5928470 103.3774000 211.3566340  25.2370690 103.5833380 212.0339760
  24.9557910 102.6162400 210.9037190  18.1907640  88.2105310 204.5996560
  18.0622270  88.2023210 205.5481480  17.3669660  88.5488400 204.2487570
  25.8660550 101.3806350 210.0743790  26.5082780 100.6799510 210.1875960
  26.3909900 102.1604790 209.8940680  29.7116270 101.6654970 199.7982930
  29.4853850 100.9485410 200.3907570  29.3212470 101.4167410 198.9604680
  15.4932300 105.6921830 200.5727390  15.8529940 106.2911170 199.9184660
  15.3524640 106.2381720 201.3462420  15.1901570  89.9696430 214.0603260
  14.4760090  90.1693350 214.6655870  15.6096610  89.1936000 214.4318060
  29.2932520  99.5826910 201.4597090  29.0054220 100.0439600 202.2474970
  30.0884690  99.1224680 201.7281310  15.4774160 103.9576690 215.0469790
  15.5865280 103.0171430 214.9065180  14.8254720 104.2231440 214.3983520
  23.4686750 102.2292580 216.4467910  23.1483620 101.5101820 216.9913600
  22.7945110 102.9047650 216.5203970  21.5100920 103.0753030 201.3901060
  21.5011020 103.8082720 200.7745570  20.5899280 102.8284610 201.4828020
  17.1107560  98.2967920 202.1347820  16.5035510  99.0366820 202.1443120
  17.5856910  98.3867280 201.3086020  26.6840350  92.4618740 211.8104710
  27.0521170  91.6413950 212.1384280  25.8238550  92.5220630 212.2260360
  30.0502380  91.4175680 202.6192270  29.4215540  91.5221350 201.9050500
  29.5554300  91.6372460 203.4086150  24.4960520 103.1381270 200.0526250
  24.5972500 102.9345260 199.1228230  23.5962260 102.8839550 200.2574030
  22.0186410  93.6961630 204.0350150  21.3102560  94.1647970 204.4763760
  22.3030890  93.0383640 204.6695340  23.6442340  95.1158330 212.0342680
  24.1427590  95.5904150 212.6994530  23.7865290  94.1921850 212.2412710
  26.0501840  90.4212290 205.4745940  25.9269620  90.4398420 204.5255450
  26.9986400  90.4691230 205.5944340  23.1378630 105.6567590 204.7473920
  23.3920130 105.6188980 203.8253290  22.1891110 105.5300920 204.7402170
  20.2221430  92.0046710 201.4100860  21.0711960  92.4416860 201.3441050
  19.8552700  92.3166970 202.2372920  30.8509200  91.3326290 212.8771070
  30.3482800  92.0731690 213.2164880  31.6665860  91.7210290 212.5607860
  19.1212850  98.2579070 199.8836390  19.8876120  98.1460430 200.4461820
  19.1987540  97.5617040 199.2313160  17.8159610  95.6904140 200.5669280
  17.8963200  94.7431650 200.6786680  18.7079360  96.0211020 200.6729940
  18.6174320 105.8399530 207.6703820  19.3536800 105.2914990 207.9412390
  19.0015240 106.7055540 207.5309810  15.5019800 101.9073100 203.5445330
  14.5759580 102.1494240 203.5350740  15.9676230 102.7347360 203.4230080
  17.6232600 105.0245600 216.8589400  18.4245330 105.3457650 217.2724800
  17.1084420 104.6641180 217.5809310  21.7276630 105.0129840 199.4929390
  22.5205240 105.3018670 199.0411180  21.2080980 104.5822010 198.8141870
  26.4597230 101.1325470 216.8064810  25.8535390 101.1557070 216.0660560
  26.1551340 100.4008510 217.3432060  27.8897600 104.8605760 215.4174220
  28.8419350 104.7763780 215.3674460  27.7425820 105.5247470 216.0908010
  30.7806800 104.2399970 200.9166130  30.4948310 103.8265110 200.1020310
  30.5826350 105.1687680 200.7966650  15.3430410  97.5119060 215.8025450
  15.8469430  96.9326340 216.3741680  14.6037830  97.7959290 216.3401820
  22.2454030 100.2333250 199.3571740  22.1404670  99.6185600 200.0833120
  22.0778250  99.7099140 198.5734750  22.3968350  98.9190050 215.3360970
  21.6314020  99.4875050 215.2515640  22.5784310  98.6266260 214.4429200
  25.4856760  99.2953280 199.9613730  24.9366860  99.7422580 200.6056470
  26.1076020  98.7902530 200.4851400  17.3753490  95.6548650 216.6975520
  17.4158830  95.3562520 217.6060750  18.2298990  96.0556260 216.5383040
  21.1531880  98.2544200 201.8579030  21.5748300  98.0884070 202.7010420
  21.2782720  97.4444430 201.3634170  19.3159300  94.2340750 214.6650010
  18.7855760  93.7431700 214.0373350  19.9847370  94.6624950 214.1307940
  23.6659520  97.2781810 199.1056130  24.1865180  96.5630830 198.7397280
  24.3127920  97.9167680 199.4056640  28.2137360  98.7010210 214.4291200
  28.6278380  98.8555290 215.2781620  27.2788360  98.8265430 214.5916980
  28.6859530  96.0406370 216.4330350  29.2680300  95.2858690 216.3450830
  28.8621300  96.5713810 215.6561830  19.8031600  91.2003120 214.7447300
  19.7088470  90.5823870 214.0198170  19.2228990  91.9269410 214.5177210
  22.5693040  89.7576360 211.7774690  22.1210340  89.7800620 210.9320240
  21.9358240  89.3595380 212.3744990  22.9752590  98.6530690 212.3987130
  23.3940700  99.4963420 212.2263370  22.0561220  98.7902730 212.1693910
  25.3116490  96.3846870 213.7824970  25.4312700  95.7888010 214.5219810
  26.1710490  96.4216560 213.3626270  20.0490780  94.3277430 198.8037190
  19.8479840  93.4644790 199.1650530  19.8782830  94.2410790 197.8658790
  20.8260010 104.9583700 213.5144860  20.2881100 105.6829760 213.1953560
  21.0793970 104.4814040 212.7242200  22.0785260  92.9268220 215.0400790
  22.6684950  92.6184070 215.7278610  21.2605500  92.4547970 215.1960690
  26.8978690  92.5434030 215.2733810  26.2094210  91.8815570 215.2083800
  27.6184710  92.0972300 215.7182270  27.5279090  89.1385660 201.3324070
  27.8081380  88.2953560 201.6883490  26.7544820  89.3708770 201.8462820
  18.8473580  91.4278050 198.7915070  19.1499480  91.4345480 197.8834220
  19.5868170  91.0775910 199.2882730  23.6822220 106.1934910 213.7731510
  23.6080920 107.0970050 214.0803880  22.7801060 105.8746810 213.7453580
  22.0658510  90.3712670 199.7771270  21.7180510  89.6936660 199.1973720
  22.2671280  89.9102180 200.5914660  24.2307550 105.3593420 201.3957870
  25.1258340 105.6978390 201.4176630  24.2625180 104.6372830 200.7682150
  17.8703710 100.7320470 199.6244870  18.3078580 101.2750140 200.2802450
  18.3551440  99.9067420 199.6341210  15.0849510 103.5209500 207.0765130
  15.4152520 102.6530560 206.8443770  15.5140510 103.7268020 207.9070090
  19.6811430 101.8518510 204.7367100  19.3806970 101.7283480 205.6371010
  19.5748920 100.9927100 204.3282830  15.5739720 104.3880090 209.8146760
  15.1370710 104.5680890 210.6470910  16.1417400 105.1454710 209.6728480
  32.4503350 101.6314910 199.4393780  31.6196310 101.6991560 199.9101010
  32.6275180 102.5219030 199.1360640  15.4064150  96.9000320 206.1735640
  14.7512990  96.6311960 205.5295340  16.2442100  96.7904800 205.7237620
  31.9578980  98.6696760 199.1000500  32.2327820  99.5775640 198.9719720
  31.7689720  98.6059290 200.0362490  28.3554590  91.6941610 200.3954130
  28.7739470  91.5072590 199.5550790  28.0490650  90.8420660 200.7057060
  16.4440080  97.2852890 210.7138980  16.8113120  97.1980290 211.5935000
  15.8750900  96.5219440 210.6145840  15.9956080  94.1961980 214.6197400
  15.1012130  94.1628740 214.9591110  16.5353630  94.3948770 215.3848650
  14.6202230  94.1099250 202.1160970  13.7166310  94.3729450 201.9412630
  15.1042850  94.3810420 201.3360930  17.1629440  93.1664790 200.0255350
  17.8721140  92.7448010 199.5402630  16.4469380  93.2340020 199.3938700
  16.8103600  89.2204120 199.0658000  17.5331730  89.7613060 199.3839220
  17.0828120  88.9467540 198.1899540  16.4995790  88.4710310 208.9680620
  17.1471980  87.9207690 208.5275780  16.9197630  88.7253460 209.7896430
  30.3948130  88.6651670 212.3250260  31.0320350  89.2785810 212.6909450
  30.5423020  88.7012330 211.3799490  16.2527790  88.6265980 211.7105940
  15.9042610  89.0829800 212.4764120  15.9215490  87.7323110 211.7928370
  17.8592160 101.7985580 215.8759130  17.8161790 101.4278490 216.7573590
  17.9903170 102.7363150 216.0160950  21.5598190 103.3545170 211.4768850
  21.3189550 103.6219730 210.5899370  22.5000830 103.5250900 211.5319710
  23.7652610  89.8177860 215.2325360  23.7041500  90.4099690 215.9820770
  24.7052990  89.7103820 215.0875620  26.4027170  89.4747920 214.8717650
  27.0167580  89.7927210 214.2098730  26.9476730  88.9896510 215.4913510
  16.9248430  88.1542180 214.9856710  17.4731420  87.9730230 214.2222820
  16.9903740  87.3636290 215.5213020  17.6980190 104.7447830 212.9956910
  17.1040510 104.6132530 213.7346950  17.6904030 103.9085970 212.5299010
  27.1435210  88.0380060 211.1986940  26.2695050  88.3715170 210.9959870
  27.0345960  87.5653240 212.0238810  28.0507190  90.2450930 212.5828660
  27.7220550  89.4302690 212.2030390  28.9989490  90.2020740 212.4594350
  17.3292420 102.1106210 211.9464950  16.6026480 101.4911500 211.8790900
  17.3901570 102.5046820 211.0763030  20.9337520 104.3251210 208.7314360
  21.4502540 103.7138570 208.2062620  21.5834900 104.8279990 209.2225370
  23.6733020 105.2159700 209.5583340  23.9610830 104.9614000 208.6816350
  24.1856240 104.6637060 210.1488910  24.8910030  88.9549900 210.1379850
  24.1081820  89.4295400 210.4176610  24.5972960  88.0504730 210.0293030
  29.4431100  89.6573000 208.1828940  29.8839190  89.6018100 207.3350540
  29.1738690  90.5731010 208.2539120  15.6122420 105.4280600 205.1561710
  15.4444460 104.7951280 205.8543600  14.7456930 105.6340000 204.8055900
  16.2350440  89.2597380 202.6593570  16.9929800  89.3726260 202.0857600
  15.7727610  90.0966580 202.6137000  22.7764250  91.3736650 205.6495880
  21.9638760  90.9993540 205.3091760  23.2805890  90.6181730 205.9517070
  27.2789230  88.0379100 206.8878950  27.8818600  88.6099310 207.3627470
  26.5382220  88.6018540 206.6652850  17.2185120 104.1213830 202.6011850
  16.6932740 104.5021860 201.8973810  17.1429700 104.7464600 203.3221560
  18.6075590  89.7861430 201.1995540  19.1368350  88.9991230 201.0703490
  19.2403910  90.4652620 201.4331070  20.8013430  89.5236570 204.2540930
  20.1716170  88.8223880 204.4211060  20.2618570  90.2840700 204.0374090
  23.7405380 106.1375800 216.9251540  24.6672690 105.9020070 216.9687500
  23.7255810 106.9647800 216.4437570  20.9268990  88.8020550 216.6893420
  20.6453260  89.3054150 215.9254240  21.3088690  88.0042300 216.3235550
  19.8178090 106.0696210 201.4761100  20.5496910 105.7855490 200.9284990
  20.0771760 105.8309490 202.3660480  18.9792880 102.1860940 201.4807430
  18.3501760 102.6546040 202.0293260  19.0940710 101.3410160 201.9153620
  27.5284450  88.2174130 217.2673890  27.4149900  88.5368740 218.1625410
  28.3454190  88.6186640 216.9711170  30.3082940 105.3645660 216.7492580
  31.1008260 104.8694890 216.5418540  30.6016090 106.0435800 217.3568190
  26.4342600  96.2366600 187.6308630  26.3536650  95.3221210 187.3600340
  26.0207020  96.7333670 186.9248340  24.5660640  98.0145620 189.5117900
  23.7902740  97.5346060 189.8016470  25.2173570  97.3351270 189.3374060
  18.5826470  98.3265430 190.3893660  17.7511350  98.0714140 190.7890170
  19.1907450  98.3976200 191.1251580  28.5868070 102.4205810 188.2917030
  28.1249600 101.6493050 188.6204200  29.3993620 102.4471880 188.7969480
  18.5627730 102.3605520 190.5851680  18.8655770 101.4703260 190.4061900
  19.3071320 102.9175740 190.3573930  16.9918420  93.2867320 184.1736050
  16.1035120  93.6283290 184.0715930  17.2759610  93.0867640 183.2816880
  14.9551430  95.8872970 190.0575750  15.5267540  95.1195170 190.0579390
  14.9552970  96.1861730 189.1482360  24.8131380 104.7063820 187.9121020
  24.1942820 105.1621320 187.3415460  25.6683160 104.8615280 187.5110720
  24.0069630 100.6902810 189.5188060  23.9377910  99.7492750 189.3577190
  24.7689490 100.7804220 190.0910630  16.1976300  91.2957330 191.8444680
  16.0179140  90.3983080 192.1247440  15.7956380  91.8429200 192.5191630
  25.0374800  93.4973190 189.7456990  25.4139620  92.6245070 189.6330660
  24.9394310  93.8331890 188.8547430  19.1679810  91.8698820 185.2074430
  19.2746560  92.7702550 185.5143190  18.2572170  91.8216790 184.9169080
  28.8198920  90.9923630 186.6785330  29.6408540  90.5020200 186.7210810
  28.8533000  91.5821290 187.4317170  16.8162970  93.7917830 190.4527020
  17.4973080  94.0556200 191.0714420  16.5011020  92.9518700 190.7865030
  21.0087540  94.8385190 189.5399610  21.5165760  95.3366160 190.1804630
  21.5400780  94.0620390 189.3638970  33.1098470  93.0090380 193.2428960
  32.4050640  93.3972090 192.7244070  33.3756390  93.7040670 193.8449890
  19.2923640  89.4783750 193.8063030  19.2942080  89.9956140 193.0008930
  18.4627950  89.0013930 193.7832960  25.6794730  99.5903060 185.3052930
  25.0612000 100.0552510 184.7415650  26.1917980 100.2830540 185.7222440
  20.5426490  99.1178930 191.9836530  20.2095870  99.7447850 192.6257600
  20.7193170  99.6440810 191.2038200  29.0560400  92.9324010 189.4512870
  28.3515970  93.2208900 190.0315980  29.4172560  93.7424120 189.0912430
  18.9738970  91.1893710 191.8133480  19.3155780  92.0335760 191.5187350
  18.0354780  91.3377450 191.9298820  19.7545590 101.0859730 193.7985710
  20.3719590 101.7610810 193.5170160  18.8938710 101.4947710 193.7073210
  15.0477930 100.2759590 182.6792560  14.6705910 100.7646690 181.9477460
  15.3051000 100.9484870 183.3099090  30.6723180 102.5499140 191.7140350
  29.9886700 103.2198250 191.7057020  31.2117470 102.7479790 190.9485210
  32.1247320  92.3778800 189.8422080  31.1772230  92.4117780 189.9737510
  32.4497310  93.1917750 190.2271440  22.6566860  88.6775980 188.1378070
  22.9641840  88.1222870 187.4213570  21.7267560  88.8120440 187.9551060
  28.2081920 104.3943270 190.4285530  28.2209080 103.9905560 189.5607790
  27.6557140 105.1690560 190.3246960  29.5027340 101.1159490 185.5175700
  29.3923670 100.1733820 185.6425120  29.4995590 101.4775130 186.4038460
  27.6067360  99.2973110 191.7568140  28.0236150  99.0833220 190.9221600
  28.3307180  99.5545900 192.3276760  25.0447620  96.7424810 184.8738190
  24.1176900  96.6762190 185.1026660  25.1972440  97.6804940 184.7593430
  25.0316700  93.0141810 181.8705350  24.0920370  93.1755770 181.9557810
  25.3499960  93.7327490 181.3241340  31.5529460  97.6960330 191.8484380
  30.7248090  97.7653420 191.3734510  32.1479940  98.2814640 191.3800210
  29.0744910  98.3045110 185.3773440  28.4557330  97.9664660 184.7299740
  29.0569360  97.6604870 186.0852630  28.5171470  94.4829650 192.7939250
  28.1042650  95.3083360 193.0479240  27.7847420  93.8974690 192.6015610
  20.6504260  97.2689550 187.6557920  20.2461260  96.5566800 187.1603820
  20.7367380  96.9242790 188.5445960  21.1185960 100.9557110 189.8197130
  20.8214250 100.3502580 189.1404910  22.0685780 100.9934420 189.7086490
  19.3632880  94.0432760 191.4356960  19.9147470  94.1528100 190.6610210
  19.8776390  94.4170360 192.1512190  29.2071570 104.5288980 193.4820230
  28.7302130 105.3361170 193.2892840  28.5233360 103.8767310 193.6346440
  20.2104390 100.6938800 196.4704930  19.3132920 100.9178770 196.7178330
  20.2357260 100.8173740 195.5216330  27.2509610  97.5431920 182.3846190
  27.6902890  96.7054350 182.2384010  27.9638030  98.1761320 182.4710330
  19.0375610  97.5652120 195.0462300  18.8983380  98.4374920 195.4149700
  18.1556970  97.2224930 194.9010240  25.3604990 102.4827990 186.3527430
  25.8000900 103.2252320 185.9382820  25.2991880 102.7254560 187.2766390
  20.8355960 103.5073820 197.2547450  20.8071390 103.9116770 196.3875880
  20.6720930 102.5784180 197.0919050  30.8326750  88.7974730 180.6987230
  30.5199410  88.8901560 181.5986300  31.5939220  89.3755760 180.6484660
  17.3508890  96.1634530 185.1564570  17.2306490  96.8896620 184.5445840
  17.0409780  95.3937440 184.6792480  14.9894260  99.3349670 190.9633210
  15.0674680  99.4698440 190.0188930  15.6035940  98.6265560 191.1561330
  16.2341890 101.0349860 187.3739390  15.8269970 101.1764450 186.5192990
  17.1254900 100.7510020 187.1710600  32.1904030 101.4813770 195.7111630
  32.3167090 101.2425650 194.7928810  32.2325410 100.6498310 196.1833710
  26.0520770 105.1841770 194.2806440  26.5665440 105.0949780 195.0828870
  25.2089850 105.5301470 194.5734350  28.0275170 105.4697110 183.7090440
  27.8676310 105.1800050 184.6072270  27.8621880 104.6937240 183.1735670
  20.5063550 105.2495640 185.4862060  20.3306030 104.3331180 185.2729860
  19.6519290 105.6082930 185.7259860  27.7301300 102.9784670 182.2688440
  27.0366460 102.9761960 181.6090720  28.4724160 102.5543990 181.8382610
  27.2951230 104.6047380 186.3436930  27.7508180 103.8236760 186.6575550
  27.6343750 105.3154200 186.8878110  32.0428040  93.5346230 196.6761370
  31.4272310  94.0425900 196.1476830  31.7224460  92.6344560 196.6187310
  15.0453780 100.3763840 193.5027670  15.2084820  99.9069200 192.6847040
  15.5106230  99.8687400 194.1676510  19.8172550  89.5069600 188.5388240
  19.3740700  90.2879140 188.2072760  20.3757540  89.8299490 189.2459180
  24.1042360  92.3738120 194.1423560  23.6421730  92.5821140 194.9543500
  23.7020470  91.5597470 193.8394230  29.1046870  93.5947070 195.2720220
  28.2540460  93.2952820 195.5929290  28.9448660  93.8389080 194.3604040
  26.1996580  95.0948820 197.3719010  26.5249990  94.2612570 197.0321240
  26.9876910  95.6177340 197.5197340  22.9331370  89.1280300 183.4194070
  22.3085550  89.1240170 184.1447380  22.8461490  88.2611260 183.0230040
  21.8548450  90.0516930 190.3977840  22.1520780  90.9579760 190.3169860
  22.4034010  89.5635710 189.7837410  19.6086770  94.6303170 186.2669490
  19.3827690  94.4140340 187.1716110  18.8279300  95.0631630 185.9215460
  26.8384530  94.6366540 184.8660140  26.2393420  95.3602340 184.6823760
  27.3864140  94.5743320 184.0836590  22.0485980  95.5288750 196.9329760
  21.9529580  94.5883480 196.7830160  22.8917960  95.7503820 196.5377830
  25.4449400  93.2730080 186.8963420  25.8378970  93.5902280 186.0832110
  25.8066250  92.3941960 187.0107940  17.1796520  91.9402420 195.0863540
  16.7859910  92.7877630 195.2936320  16.4914920  91.3028790 195.2772180
  23.7541570  92.0237390 198.1560280  23.0639890  91.8309590 198.7906370
  24.4973870  92.3072030 198.6884580  14.4813570  89.8630880 189.1193620
  14.1926620  90.4333740 189.8318600  15.2259330  89.3835330 189.4824850
  14.6683800  93.8051000 180.3296340  14.5858470  94.7481760 180.4711330
  14.3166860  93.6625910 179.4508690  26.0304540  95.8635830 190.9914200
  25.2985660  96.3722640 191.3404300  25.6328880  95.0465810 190.6902980
  22.4681930  92.5390030 189.3966690  22.4717990  92.0979980 188.5471230
  23.3633050  92.8607360 189.5038510  18.3184310  92.4216520 188.3560900
  17.9784360  92.8991750 189.1127950  17.5561630  91.9681640 187.9962000
  22.5302080  93.5402110 182.3873450  22.6514900  93.4988590 183.3359270
  22.1450590  94.4026260 182.2320180  26.4930450  91.3169510 190.4037140
  26.5103190  91.7678160 191.2478990  26.2446030  90.4175150 190.6170580
  21.5423580  95.8503250 181.7856750  20.9740480  95.4021500 181.1592660
  22.2512580  96.2096030 181.2521900  29.9201200  88.7301690 196.2423520
  30.2446970  87.9991350 196.7681500  29.9557710  88.4115330 195.3404510
  16.6192760  99.7515270 195.6623480  16.2347550  99.1108940 196.2606440
  16.9304950 100.4551390 196.2318210  22.7689900  96.5991810 191.1432100
  23.1360030  96.1250380 191.8893440  22.5794960  97.4733380 191.4840440
  15.6330390  91.3435500 187.2725570  15.3477310  90.9791170 188.1104190
  15.5709250  90.6115960 186.6588710  20.5589270  95.6400450 193.4616310
  20.2546340  96.5192430 193.6866670  21.5135730  95.7000240 193.4973750
  19.0871060  99.8461440 184.0583160  18.3133320  99.3059060 183.8981880
  19.8165690  99.3268050 183.7200920  29.8459040  98.8426800 189.8509550
  30.5658160  99.3382090 189.4605660  29.6440860  98.1644690 189.2063420
  25.3068980  90.2364760 183.9938940  24.4933590  89.7377930 183.9184250
  25.1130930  91.0763010 183.5775290  25.2277840  98.9135860 195.7378550
  25.1615150  97.9931530 195.4836140  24.5982980  99.0111300 196.4523190
  28.0217370  94.6084410 182.2901100  28.9096990  94.9201640 182.1152440
  27.9922460  93.7356660 181.8981680  19.1308460  99.5141820 187.6961970
  19.6487130  98.7110080 187.6418860  18.6792480  99.4520960 188.5378800
  24.0177960 100.7808100 182.9689270  24.3593660 101.5250330 182.4732590
  23.1890670 101.0939220 183.3314100  16.6153000  96.4803190 194.6087670
  16.2567940  97.1457040 195.1961010  16.3207560  95.6486740 194.9800290
  19.8166120  96.9387430 197.4927220  19.5166260  97.0844610 196.5955040
  20.5877360  96.3792720 197.4000610  25.1594570 101.7356430 195.4882350
  25.1739110 100.8037390 195.2701260  24.4519670 101.8216190 196.1272120
  30.2931640  95.9196250 181.7580960  30.2095360  96.3510470 180.9077400
  31.0125830  96.3794600 182.1907780  31.3705780  98.3763770 194.8350930
  30.6453970  98.9692550 194.6380320  31.8981240  98.3687310 194.0364300
  26.9005370 100.1023940 188.3334780  27.2529190  99.5052070 187.6736150
  26.0167700  99.7768170 188.5043030  22.9868650 100.8621630 185.7405190
  23.6739780 101.4090840 186.1212780  22.2001070 101.4062360 185.7754800
  15.1261050  96.4794450 181.2322270  15.9955900  96.7619250 181.5158190
  14.6351370  97.2930320 181.1171080  22.2895860  97.8667660 185.3530550
  22.7458640  98.6772910 185.5790740  21.9384070  97.5490800 186.1849040
  24.5928470 103.3774000 192.5822850  25.2370690 103.5833380 193.2596270
  24.9557910 102.6162400 192.1293700  18.1907640  88.2105310 185.8253070
  18.0622270  88.2023210 186.7737990  17.3669660  88.5488400 185.4744080
  25.8660550 101.3806350 191.3000300  26.5082780 100.6799510 191.4132470
  26.3909900 102.1604790 191.1197190  29.7116270 101.6654970 181.0239440
  29.4853850 100.9485410 181.6164080  29.3212470 101.4167410 180.1861190
  27.6398170 102.1801250 194.5036360  27.9754410 102.7667940 195.1814280
  26.7198510 102.0493960 194.7334150  15.4932300 105.6921830 181.7983900
  15.8529940 106.2911170 181.1441170  15.3524640 106.2381720 182.5718930
  15.1901570  89.9696430 195.2859770  14.4760090  90.1693350 195.8912380
  15.6096610  89.1936000 195.6574570  29.2932520  99.5826910 182.6853600
  29.0054220 100.0439600 183.4731480  30.0884690  99.1224680 182.9537820
  15.4774160 103.9576690 196.2726300  15.5865280 103.0171430 196.1321690
  14.8254720 104.2231440 195.6240030  23.4686750 102.2292580 197.6724420
  23.1483620 101.5101820 198.2170110  22.7945110 102.9047650 197.7460480
  21.5100920 103.0753030 182.6157570  21.5011020 103.8082720 182.0002080
  20.5899280 102.8284610 182.7084530  17.1107560  98.2967920 183.3604330
  16.5035510  99.0366820 183.3699630  17.5856910  98.3867280 182.5342530
  26.6840350  92.4618740 193.0361220  27.0521170  91.6413950 193.3640790
  25.8238550  92.5220630 193.4516870  30.0502380  91.4175680 183.8448780
  29.4215540  91.5221350 183.1307010  29.5554300  91.6372460 184.6342660
  24.4960520 103.1381270 181.2782760  24.5972500 102.9345260 180.3484740
  23.5962260 102.8839550 181.4830540  22.0186410  93.6961630 185.2606660
  21.3102560  94.1647970 185.7020270  22.3030890  93.0383640 185.8951850
  23.6442340  95.1158330 193.2599190  24.1427590  95.5904150 193.9251040
  23.7865290  94.1921850 193.4669220  26.0501840  90.4212290 186.7002450
  25.9269620  90.4398420 185.7511960  26.9986400  90.4691230 186.8200850
  23.1378630 105.6567590 185.9730430  23.3920130 105.6188980 185.0509800
  22.1891110 105.5300920 185.9658680  20.2221430  92.0046710 182.6357370
  21.0711960  92.4416860 182.5697560  19.8552700  92.3166970 183.4629430
  30.8509200  91.3326290 194.1027580  30.3482800  92.0731690 194.4421390
  31.6665860  91.7210290 193.7864370  29.1431210  96.5759470 187.5488940
  28.2021350  96.5909700 187.7236630  29.4575280  95.7895430 187.9949240
  19.1212850  98.2579070 181.1092900  19.8876120  98.1460430 181.6718330
  19.1987540  97.5617040 180.4569670  17.8159610  95.6904140 181.7925790
  17.8963200  94.7431650 181.9043190  18.7079360  96.0211020 181.8986450
  18.6174320 105.8399530 188.8960330  19.3536800 105.2914990 189.1668900
  19.0015240 106.7055540 188.7566320  15.5019800 101.9073100 184.7701840
  14.5759580 102.1494240 184.7607250  15.9676230 102.7347360 184.6486590
  17.6232600 105.0245600 198.0845910  18.4245330 105.3457650 198.4981310
  17.1084420 104.6641180 198.8065820  21.7276630 105.0129840 180.7185900
  22.5205240 105.3018670 180.2667690  21.2080980 104.5822010 180.0398380
  26.4597230 101.1325470 198.0321320  25.8535390 101.1557070 197.2917070
  26.1551340 100.4008510 198.5688570  27.8897600 104.8605760 196.6430730
  28.8419350 104.7763780 196.5930970  27.7425820 105.5247470 197.3164520
  15.3430410  97.5119060 197.0281960  15.8469430  96.9326340 197.5998190
  14.6037830  97.7959290 197.5658330  22.2454030 100.2333250 180.5828250
  22.1404670  99.6185600 181.3089630  22.0778250  99.7099140 179.7991260
  22.3968350  98.9190050 196.5617480  21.6314020  99.4875050 196.4772150
  22.5784310  98.6266260 195.6685710  25.4856760  99.2953280 181.1870240
  24.9366860  99.7422580 181.8312980  26.1076020  98.7902530 181.7107910
  29.5391700 100.6495380 197.1192500  30.2801170 100.9871140 196.6159960
  28.7764380 100.8187440 196.5662270  17.3753490  95.6548650 197.9232030
  17.4158830  95.3562520 198.8317260  18.2298990  96.0556260 197.7639550
  21.1531880  98.2544200 183.0835540  21.5748300  98.0884070 183.9266930
  21.2782720  97.4444430 182.5890680  19.3159300  94.2340750 195.8906520
  18.7855760  93.7431700 195.2629860  19.9847370  94.6624950 195.3564450
  23.6659520  97.2781810 180.3312640  24.1865180  96.5630830 179.9653790
  24.3127920  97.9167680 180.6313150  28.2137360  98.7010210 195.6547710
  28.6278380  98.8555290 196.5038130  27.2788360  98.8265430 195.8173490
  28.6859530  96.0406370 197.6586860  29.2680300  95.2858690 197.5707340
  28.8621300  96.5713810 196.8818340  19.8031600  91.2003120 195.9703810
  19.7088470  90.5823870 195.2454680  19.2228990  91.9269410 195.7433720
  22.5693040  89.7576360 193.0031200  22.1210340  89.7800620 192.1576750
  21.9358240  89.3595380 193.6001500  22.9752590  98.6530690 193.6243640
  23.3940700  99.4963420 193.4519880  22.0561220  98.7902730 193.3950420
  25.3116490  96.3846870 195.0081480  25.4312700  95.7888010 195.7476320
  26.1710490  96.4216560 194.5882780  27.6504390  96.9384060 193.5843990
  27.1239610  97.4626680 192.9809130  27.9935730  97.5711450 194.2153720
  20.0490780  94.3277430 180.0293700  19.8479840  93.4644790 180.3907040
  19.8782830  94.2410790 179.0915300  20.8260010 104.9583700 194.7401370
  20.2881100 105.6829760 194.4210070  21.0793970 104.4814040 193.9498710
  22.0785260  92.9268220 196.2657300  22.6684950  92.6184070 196.9535120
  21.2605500  92.4547970 196.4217200  26.8978690  92.5434030 196.4990320
  26.2094210  91.8815570 196.4340310  27.6184710  92.0972300 196.9438780
  27.5279090  89.1385660 182.5580580  27.8081380  88.2953560 182.9140000
  26.7544820  89.3708770 183.0719330  18.8473580  91.4278050 180.0171580
  19.1499480  91.4345480 179.1090730  19.5868170  91.0775910 180.5139240
  23.6822220 106.1934910 194.9988020  23.6080920 107.0970050 195.3060390
  22.7801060 105.8746810 194.9710090  22.0658510  90.3712670 181.0027780
  21.7180510  89.6936660 180.4230230  22.2671280  89.9102180 181.8171170
  24.2307550 105.3593420 182.6214380  25.1258340 105.6978390 182.6433140
  24.2625180 104.6372830 181.9938660  17.8703710 100.7320470 180.8501380
  18.3078580 101.2750140 181.5058960  18.3551440  99.9067420 180.8597720
  15.0849510 103.5209500 188.3021640  15.4152520 102.6530560 188.0700280
  15.5140510 103.7268020 189.1326600  19.6811430 101.8518510 185.9623610
  19.3806970 101.7283480 186.8627520  19.5748920 100.9927100 185.5539340
  15.5739720 104.3880090 191.0403270  15.1370710 104.5680890 191.8727420
  16.1417400 105.1454710 190.8984990  31.9059810  98.3762390 183.1684490
  32.6678720  98.9459040 183.2744180  31.9214180  97.8089590 183.9392800
  15.4064150  96.9000320 187.3992150  14.7512990  96.6311960 186.7551850
  16.2442100  96.7904800 186.9494130  29.8953540 100.6149070 193.4256740
  29.0813380 101.0446230 193.6882530  30.3027740 101.2267480 192.8125790
  28.3554590  91.6941610 181.6210640  28.7739470  91.5072590 180.7807300
  28.0490650  90.8420660 181.9313570  31.8544320  96.6065750 185.3186440
  31.4787920  95.8393680 184.8867730  31.1247440  96.9888450 185.8061370
  16.4440080  97.2852890 191.9395490  16.8113120  97.1980290 192.8191510
  15.8750900  96.5219440 191.8402350  31.2443940  95.7537270 194.9525960
  31.0130030  95.5250020 194.0523910  31.5048490  96.6736820 194.9070850
  15.9956080  94.1961980 195.8453910  15.1012130  94.1628740 196.1847620
  16.5353630  94.3948770 196.6105160  29.6832010  90.9793700 197.7305660
  30.5602190  90.9877100 198.1139660  29.6952850  90.2424540 197.1198010
  14.6202230  94.1099250 183.3417480  13.7166310  94.3729450 183.1669140
  15.1042850  94.3810420 182.5617440  31.1295280  94.8323240 188.6193680
  31.6532760  94.3385890 187.9883850  31.7154700  94.9673600 189.3641250
  31.3085000  94.9163110 192.1413230  30.3587710  94.8826650 192.2558220
  31.4898010  95.8263220 191.9063000  17.1629440  93.1664790 181.2511860
  17.8721140  92.7448010 180.7659140  16.4469380  93.2340020 180.6195210
  16.8103600  89.2204120 180.2914510  17.5331730  89.7613060 180.6095730
  17.0828120  88.9467540 179.4156050  30.6195250  94.0896590 184.5586090
  31.1154370  93.8567460 185.3434970  30.4211320  93.2508430 184.1423730
  16.4995790  88.4710310 190.1937130  17.1471980  87.9207690 189.7532290
  16.9197630  88.7253460 191.0152940  32.0482410  92.7257540 187.0923770
  31.9381690  92.5713580 188.0306040  32.8090000  92.1978480 186.8499180
  30.3948130  88.6651670 193.5506770  31.0320350  89.2785810 193.9165960
  30.5423020  88.7012330 192.6056000  32.9372680  90.5565460 180.3329910
  33.8621990  90.4246640 180.1248200  32.9148470  90.6358280 181.2866360
  33.0111170  91.3276120 182.9586620  32.2162670  91.2621240 183.4879530
  33.2154450  92.2626760 182.9471970  16.2527790  88.6265980 192.9362450
  15.9042610  89.0829800 193.7020630  15.9215490  87.7323110 193.0184880
  17.8592160 101.7985580 197.1015640  17.8161790 101.4278490 197.9830100
  17.9903170 102.7363150 197.2417460  21.5598190 103.3545170 192.7025360
  21.3189550 103.6219730 191.8155880  22.5000830 103.5250900 192.7576220
  23.7652610  89.8177860 196.4581870  23.7041500  90.4099690 197.2077280
  24.7052990  89.7103820 196.3132130  26.4027170  89.4747920 196.0974160
  27.0167580  89.7927210 195.4355240  26.9476730  88.9896510 196.7170020
  16.9248430  88.1542180 196.2113220  17.4731420  87.9730230 195.4479330
  16.9903740  87.3636290 196.7469530  17.6980190 104.7447830 194.2213420
  17.1040510 104.6132530 194.9603460  17.6904030 103.9085970 193.7555520
  27.1435210  88.0380060 192.4243450  26.2695050  88.3715170 192.2216380
  27.0345960  87.5653240 193.2495320  28.0507190  90.2450930 193.8085170
  27.7220550  89.4302690 193.4286900  28.9989490  90.2020740 193.6850860
  17.3292420 102.1106210 193.1721460  16.6026480 101.4911500 193.1047410
  17.3901570 102.5046820 192.3019540  20.9337520 104.3251210 189.9570870
  21.4502540 103.7138570 189.4319130  21.5834900 104.8279990 190.4481880
  23.6733020 105.2159700 190.7839850  23.9610830 104.9614000 189.9072860
  24.1856240 104.6637060 191.3745420  24.8910030  88.9549900 191.3636360
  24.1081820  89.4295400 191.6433120  24.5972960  88.0504730 191.2549540
  29.4431100  89.6573000 189.4085450  29.8839190  89.6018100 188.5607050
  29.1738690  90.5731010 189.4795630  31.3069670  89.2888240 187.4194270
  31.2458070  88.3449460 187.2725290  32.0861700  89.3968330 187.9647730
  15.6122420 105.4280600 186.3818220  15.4444460 104.7951280 187.0800110
  14.7456930 105.6340000 186.0312410  16.2350440  89.2597380 183.8850080
  16.9929800  89.3726260 183.3114110  15.7727610  90.0966580 183.8393510
  22.7764250  91.3736650 186.8752390  21.9638760  90.9993540 186.5348270
  23.2805890  90.6181730 187.1773580  27.2789230  88.0379100 188.1135460
  27.8818600  88.6099310 188.5883980  26.5382220  88.6018540 187.8909360
  30.4223830  88.4400660 183.3875740  30.6174460  89.3384110 183.6543170
  29.6353700  88.2087740 183.8808690  17.2185120 104.1213830 183.8268360
  16.6932740 104.5021860 183.1230320  17.1429700 104.7464600 184.5478070
  18.6075590  89.7861430 182.4252050  19.1368350  88.9991230 182.2960000
  19.2403910  90.4652620 182.6587580  20.8013430  89.5236570 185.4797440
  20.1716170  88.8223880 185.6467570  20.2618570  90.2840700 185.2630600
  23.7405380 106.1375800 198.1508050  24.6672690 105.9020070 198.1944010
  23.7255810 106.9647800 197.6694080  20.9268990  88.8020550 197.9149930
  20.6453260  89.3054150 197.1510750  21.3088690  88.0042300 197.5492060
  19.8178090 106.0696210 182.7017610  20.5496910 105.7855490 182.1541500
  20.0771760 105.8309490 183.5916990  18.9792880 102.1860940 182.7063940
  18.3501760 102.6546040 183.2549770  19.0940710 101.3410160 183.1410130
  26.4342600  96.2366600 168.8565140  26.3536650  95.3221210 168.5856850
  26.0207020  96.7333670 168.1504850  24.5660640  98.0145620 170.7374410
  23.7902740  97.5346060 171.0272980  25.2173570  97.3351270 170.5630570
  18.5826470  98.3265430 171.6150170  17.7511350  98.0714140 172.0146680
  19.1907450  98.3976200 172.3508090  18.5627730 102.3605520 171.8108190
  18.8655770 101.4703260 171.6318410  19.3071320 102.9175740 171.5830440
  16.9918420  93.2867320 165.3992560  16.1035120  93.6283290 165.2972440
  17.2759610  93.0867640 164.5073390  14.9551430  95.8872970 171.2832260
  15.5267540  95.1195170 171.2835900  14.9552970  96.1861730 170.3738870
  24.8131380 104.7063820 169.1377530  24.1942820 105.1621320 168.5671970
  25.6683160 104.8615280 168.7367230  24.0069630 100.6902810 170.7444570
  23.9377910  99.7492750 170.5833700  24.7689490 100.7804220 171.3167140
  16.1976300  91.2957330 173.0701190  16.0179140  90.3983080 173.3503950
  15.7956380  91.8429200 173.7448140  25.0374800  93.4973190 170.9713500
  25.4139620  92.6245070 170.8587170  24.9394310  93.8331890 170.0803940
  19.1679810  91.8698820 166.4330940  19.2746560  92.7702550 166.7399700
  18.2572170  91.8216790 166.1425590  16.8162970  93.7917830 171.6783530
  17.4973080  94.0556200 172.2970930  16.5011020  92.9518700 172.0121540
  21.0087540  94.8385190 170.7656120  21.5165760  95.3366160 171.4061140
  21.5400780  94.0620390 170.5895480  19.2923640  89.4783750 175.0319540
  19.2942080  89.9956140 174.2265440  18.4627950  89.0013930 175.0089470
  25.6794730  99.5903060 166.5309440  25.0612000 100.0552510 165.9672160
  26.1917980 100.2830540 166.9478950  20.5426490  99.1178930 173.2093040
  20.2095870  99.7447850 173.8514110  20.7193170  99.6440810 172.4294710
  18.9738970  91.1893710 173.0389990  19.3155780  92.0335760 172.7443860
  18.0354780  91.3377450 173.1555330  19.7545590 101.0859730 175.0242220
  20.3719590 101.7610810 174.7426670  18.8938710 101.4947710 174.9329720
  15.0477930 100.2759590 163.9049070  14.6705910 100.7646690 163.1733970
  15.3051000 100.9484870 164.5355600  29.5027340 101.1159490 166.7432210
  29.3923670 100.1733820 166.8681630  29.4995590 101.4775130 167.6294970
  27.6067360  99.2973110 172.9824650  28.0236150  99.0833220 172.1478110
  28.3307180  99.5545900 173.5533270  25.0447620  96.7424810 166.0994700
  24.1176900  96.6762190 166.3283170  25.1972440  97.6804940 165.9849940
  31.5529460  97.6960330 173.0740890  30.7248090  97.7653420 172.5991020
  32.1479940  98.2814640 172.6056720  28.5171470  94.4829650 174.0195760
  28.1042650  95.3083360 174.2735750  27.7847420  93.8974690 173.8272120
  20.6504260  97.2689550 168.8814430  20.2461260  96.5566800 168.3860330
  20.7367380  96.9242790 169.7702470  21.1185960 100.9557110 171.0453640
  20.8214250 100.3502580 170.3661420  22.0685780 100.9934420 170.9343000
  19.3632880  94.0432760 172.6613470  19.9147470  94.1528100 171.8866720
  19.8776390  94.4170360 173.3768700  20.2104390 100.6938800 177.6961440
  19.3132920 100.9178770 177.9434840  20.2357260 100.8173740 176.7472840
  19.0375610  97.5652120 176.2718810  18.8983380  98.4374920 176.6406210
  18.1556970  97.2224930 176.1266750  25.3604990 102.4827990 167.5783940
  25.8000900 103.2252320 167.1639330  25.2991880 102.7254560 168.5022900
  20.8355960 103.5073820 178.4803960  20.8071390 103.9116770 177.6132390
  20.6720930 102.5784180 178.3175560  17.3508890  96.1634530 166.3821080
  17.2306490  96.8896620 165.7702350  17.0409780  95.3937440 165.9048990
  14.9894260  99.3349670 172.1889720  15.0674680  99.4698440 171.2445440
  15.6035940  98.6265560 172.3817840  16.2341890 101.0349860 168.5995900
  15.8269970 101.1764450 167.7449500  17.1254900 100.7510020 168.3967110
  32.1904030 101.4813770 176.9368140  32.3167090 101.2425650 176.0185320
  32.2325410 100.6498310 177.4090220  26.0520770 105.1841770 175.5062950
  26.5665440 105.0949780 176.3085380  25.2089850 105.5301470 175.7990860
  28.0275170 105.4697110 164.9346950  27.8676310 105.1800050 165.8328780
  27.8621880 104.6937240 164.3992180  20.5063550 105.2495640 166.7118570
  20.3306030 104.3331180 166.4986370  19.6519290 105.6082930 166.9516370
  27.7301300 102.9784670 163.4944950  27.0366460 102.9761960 162.8347230
  28.4724160 102.5543990 163.0639120  27.2951230 104.6047380 167.5693440
  27.7508180 103.8236760 167.8832060  27.6343750 105.3154200 168.1134620
  15.0453780 100.3763840 174.7284180  15.2084820  99.9069200 173.9103550
  15.5106230  99.8687400 175.3933020  19.8172550  89.5069600 169.7644750
  19.3740700  90.2879140 169.4329270  20.3757540  89.8299490 170.4715690
  24.1042360  92.3738120 175.3680070  23.6421730  92.5821140 176.1800010
  23.7020470  91.5597470 175.0650740  29.1046870  93.5947070 176.4976730
  28.2540460  93.2952820 176.8185800  28.9448660  93.8389080 175.5860550
  26.1996580  95.0948820 178.5975520  26.5249990  94.2612570 178.2577750
  26.9876910  95.6177340 178.7453850  22.9331370  89.1280300 164.6450580
  22.3085550  89.1240170 165.3703890  22.8461490  88.2611260 164.2486550
  21.8548450  90.0516930 171.6234350  22.1520780  90.9579760 171.5426370
  22.4034010  89.5635710 171.0093920  19.6086770  94.6303170 167.4926000
  19.3827690  94.4140340 168.3972620  18.8279300  95.0631630 167.1471970
  22.0485980  95.5288750 178.1586270  21.9529580  94.5883480 178.0086670
  22.8917960  95.7503820 177.7634340  25.4449400  93.2730080 168.1219930
  25.8378970  93.5902280 167.3088620  25.8066250  92.3941960 168.2364450
  17.1796520  91.9402420 176.3120050  16.7859910  92.7877630 176.5192830
  16.4914920  91.3028790 176.5028690  23.7541570  92.0237390 179.3816790
  23.0639890  91.8309590 180.0162880  24.4973870  92.3072030 179.9141090
  14.4813570  89.8630880 170.3450130  14.1926620  90.4333740 171.0575110
  15.2259330  89.3835330 170.7081360  14.6683800  93.8051000 161.5552850
  14.5858470  94.7481760 161.6967840  14.3166860  93.6625910 160.6765200
  26.0304540  95.8635830 172.2170710  25.2985660  96.3722640 172.5660810
  25.6328880  95.0465810 171.9159490  22.4681930  92.5390030 170.6223200
  22.4717990  92.0979980 169.7727740  23.3633050  92.8607360 170.7295020
  18.3184310  92.4216520 169.5817410  17.9784360  92.8991750 170.3384460
  17.5561630  91.9681640 169.2218510  26.4930450  91.3169510 171.6293650
  26.5103190  91.7678160 172.4735500  26.2446030  90.4175150 171.8427090
  21.5423580  95.8503250 163.0113260  20.9740480  95.4021500 162.3849170
  22.2512580  96.2096030 162.4778410  29.9201200  88.7301690 177.4680030
  30.2446970  87.9991350 177.9938010  29.9557710  88.4115330 176.5661020
  16.6192760  99.7515270 176.8879990  16.2347550  99.1108940 177.4862950
  16.9304950 100.4551390 177.4574720  22.7689900  96.5991810 172.3688610
  23.1360030  96.1250380 173.1149950  22.5794960  97.4733380 172.7096950
  15.6330390  91.3435500 168.4982080  15.3477310  90.9791170 169.3360700
  15.5709250  90.6115960 167.8845220  20.5589270  95.6400450 174.6872820
  20.2546340  96.5192430 174.9123180  21.5135730  95.7000240 174.7230260
  19.0871060  99.8461440 165.2839670  18.3133320  99.3059060 165.1238390
  19.8165690  99.3268050 164.9457430  29.8459040  98.8426800 171.0766060
  30.5658160  99.3382090 170.6862170  29.6440860  98.1644690 170.4319930
  25.2277840  98.9135860 176.9635060  25.1615150  97.9931530 176.7092650
  24.5982980  99.0111300 177.6779700  19.1308460  99.5141820 168.9218480
  19.6487130  98.7110080 168.8675370  18.6792480  99.4520960 169.7635310
  24.0177960 100.7808100 164.1945780  24.3593660 101.5250330 163.6989100
  23.1890670 101.0939220 164.5570610  16.6153000  96.4803190 175.8344180
  16.2567940  97.1457040 176.4217520  16.3207560  95.6486740 176.2056800
  19.8166120  96.9387430 178.7183730  19.5166260  97.0844610 177.8211550
  20.5877360  96.3792720 178.6257120  25.1594570 101.7356430 176.7138860
  25.1739110 100.8037390 176.4957770  24.4519670 101.8216190 177.3528630
  31.3705780  98.3763770 176.0607440  30.6453970  98.9692550 175.8636830
  31.8981240  98.3687310 175.2620810  31.3218890 102.7738510 165.7119600
  30.6795050 102.1194130 165.9863320  30.9349550 103.1793600 164.9360270
  26.9005370 100.1023940 169.5591290  27.2529190  99.5052070 168.8992660
  26.0167700  99.7768170 169.7299540  22.9868650 100.8621630 166.9661700
  23.6739780 101.4090840 167.3469290  22.2001070 101.4062360 167.0011310
  15.1261050  96.4794450 162.4578780  15.9955900  96.7619250 162.7414700
  14.6351370  97.2930320 162.3427590  22.2895860  97.8667660 166.5787060
  22.7458640  98.6772910 166.8047250  21.9384070  97.5490800 167.4105550
  24.5928470 103.3774000 173.8079360  25.2370690 103.5833380 174.4852780
  24.9557910 102.6162400 173.3550210  18.1907640  88.2105310 167.0509580
  18.0622270  88.2023210 167.9994500  17.3669660  88.5488400 166.7000590
  25.8660550 101.3806350 172.5256810  26.5082780 100.6799510 172.6388980
  26.3909900 102.1604790 172.3453700  27.6398170 102.1801250 175.7292870
  27.9754410 102.7667940 176.4070790  26.7198510 102.0493960 175.9590660
  15.4932300 105.6921830 163.0240410  15.8529940 106.2911170 162.3697680
  15.3524640 106.2381720 163.7975440  15.1901570  89.9696430 176.5116280
  14.4760090  90.1693350 177.1168890  15.6096610  89.1936000 176.8831080
  15.4774160 103.9576690 177.4982810  15.5865280 103.0171430 177.3578200
  14.8254720 104.2231440 176.8496540  23.4686750 102.2292580 178.8980930
  23.1483620 101.5101820 179.4426620  22.7945110 102.9047650 178.9716990
  21.5100920 103.0753030 163.8414080  21.5011020 103.8082720 163.2258590
  20.5899280 102.8284610 163.9341040  17.1107560  98.2967920 164.5860840
  16.5035510  99.0366820 164.5956140  17.5856910  98.3867280 163.7599040
  26.6840350  92.4618740 174.2617730  27.0521170  91.6413950 174.5897300
  25.8238550  92.5220630 174.6773380  24.4960520 103.1381270 162.5039270
  24.5972500 102.9345260 161.5741250  23.5962260 102.8839550 162.7087050
  22.0186410  93.6961630 166.4863170  21.3102560  94.1647970 166.9276780
  22.3030890  93.0383640 167.1208360  23.6442340  95.1158330 174.4855700
  24.1427590  95.5904150 175.1507550  23.7865290  94.1921850 174.6925730
  23.1378630 105.6567590 167.1986940  23.3920130 105.6188980 166.2766310
  22.1891110 105.5300920 167.1915190  20.2221430  92.0046710 163.8613880
  21.0711960  92.4416860 163.7954070  19.8552700  92.3166970 164.6885940
  29.1431210  96.5759470 168.7745450  28.2021350  96.5909700 168.9493140
  29.4575280  95.7895430 169.2205750  19.1212850  98.2579070 162.3349410
  19.8876120  98.1460430 162.8974840  19.1987540  97.5617040 161.6826180
  17.8159610  95.6904140 163.0182300  17.8963200  94.7431650 163.1299700
  18.7079360  96.0211020 163.1242960  18.6174320 105.8399530 170.1216840
  19.3536800 105.2914990 170.3925410  19.0015240 106.7055540 169.9822830
  15.5019800 101.9073100 165.9958350  14.5759580 102.1494240 165.9863760
  15.9676230 102.7347360 165.8743100  17.6232600 105.0245600 179.3102420
  18.4245330 105.3457650 179.7237820  17.1084420 104.6641180 180.0322330
  21.7276630 105.0129840 161.9442410  22.5205240 105.3018670 161.4924200
  21.2080980 104.5822010 161.2654890  26.4597230 101.1325470 179.2577830
  25.8535390 101.1557070 178.5173580  26.1551340 100.4008510 179.7945080
  27.8897600 104.8605760 177.8687240  28.8419350 104.7763780 177.8187480
  27.7425820 105.5247470 178.5421030  30.7806800 104.2399970 163.3679150
  30.4948310 103.8265110 162.5533330  30.5826350 105.1687680 163.2479670
  15.3430410  97.5119060 178.2538470  15.8469430  96.9326340 178.8254700
  14.6037830  97.7959290 178.7914840  22.2454030 100.2333250 161.8084760
  22.1404670  99.6185600 162.5346140  22.0778250  99.7099140 161.0247770
  22.3968350  98.9190050 177.7873990  21.6314020  99.4875050 177.7028660
  22.5784310  98.6266260 176.8942220  29.5391700 100.6495380 178.3449010
  30.2801170 100.9871140 177.8416470  28.7764380 100.8187440 177.7918780
  17.3753490  95.6548650 179.1488540  17.4158830  95.3562520 180.0573770
  18.2298990  96.0556260 178.9896060  21.1531880  98.2544200 164.3092050
  21.5748300  98.0884070 165.1523440  21.2782720  97.4444430 163.8147190
  19.3159300  94.2340750 177.1163030  18.7855760  93.7431700 176.4886370
  19.9847370  94.6624950 176.5820960  28.2137360  98.7010210 176.8804220
  28.6278380  98.8555290 177.7294640  27.2788360  98.8265430 177.0430000
  28.6859530  96.0406370 178.8843370  29.2680300  95.2858690 178.7963850
  28.8621300  96.5713810 178.1074850  19.8031600  91.2003120 177.1960320
  19.7088470  90.5823870 176.4711190  19.2228990  91.9269410 176.9690230
  22.5693040  89.7576360 174.2287710  22.1210340  89.7800620 173.3833260
  21.9358240  89.3595380 174.8258010  22.9752590  98.6530690 174.8500150
  23.3940700  99.4963420 174.6776390  22.0561220  98.7902730 174.6206930
  25.3116490  96.3846870 176.2337990  25.4312700  95.7888010 176.9732830
  26.1710490  96.4216560 175.8139290  27.6504390  96.9384060 174.8100500
  27.1239610  97.4626680 174.2065640  27.9935730  97.5711450 175.4410230
  20.8260010 104.9583700 175.9657880  20.2881100 105.6829760 175.6466580
  21.0793970 104.4814040 175.1755220  22.0785260  92.9268220 177.4913810
  22.6684950  92.6184070 178.1791630  21.2605500  92.4547970 177.6473710
  26.8978690  92.5434030 177.7246830  26.2094210  91.8815570 177.6596820
  27.6184710  92.0972300 178.1695290  23.6822220 106.1934910 176.2244530
  23.6080920 107.0970050 176.5316900  22.7801060 105.8746810 176.1966600
  24.2307550 105.3593420 163.8470890  25.1258340 105.6978390 163.8689650
  24.2625180 104.6372830 163.2195170  17.8703710 100.7320470 162.0757890
  18.3078580 101.2750140 162.7315470  18.3551440  99.9067420 162.0854230
  15.0849510 103.5209500 169.5278150  15.4152520 102.6530560 169.2956790
  15.5140510 103.7268020 170.3583110  19.6811430 101.8518510 167.1880120
  19.3806970 101.7283480 168.0884030  19.5748920 100.9927100 166.7795850
  15.5739720 104.3880090 172.2659780  15.1370710 104.5680890 173.0983930
  16.1417400 105.1454710 172.1241500  15.4064150  96.9000320 168.6248660
  14.7512990  96.6311960 167.9808360  16.2442100  96.7904800 168.1750640
  32.9119780  99.2312490 169.2382930  33.2828610  98.4479810 168.8318900
  33.5521710  99.9201590 169.0600230  16.4440080  97.2852890 173.1652000
  16.8113120  97.1980290 174.0448020  15.8750900  96.5219440 173.0658860
  15.9956080  94.1961980 177.0710420  15.1012130  94.1628740 177.4104130
  16.5353630  94.3948770 177.8361670  29.6832010  90.9793700 178.9562170
  30.5602190  90.9877100 179.3396170  29.6952850  90.2424540 178.3454520
  14.6202230  94.1099250 164.5673990  13.7166310  94.3729450 164.3925650
  15.1042850  94.3810420 163.7873950  17.1629440  93.1664790 162.4768370
  17.8721140  92.7448010 161.9915650  16.4469380  93.2340020 161.8451720
  16.8103600  89.2204120 161.5171020  17.5331730  89.7613060 161.8352240
  17.0828120  88.9467540 160.6412560  16.4995790  88.4710310 171.4193640
  17.1471980  87.9207690 170.9788800  16.9197630  88.7253460 172.2409450
  30.3948130  88.6651670 174.7763280  31.0320350  89.2785810 175.1422470
  30.5423020  88.7012330 173.8312510  16.2527790  88.6265980 174.1618960
  15.9042610  89.0829800 174.9277140  15.9215490  87.7323110 174.2441390
  17.8592160 101.7985580 178.3272150  17.8161790 101.4278490 179.2086610
  17.9903170 102.7363150 178.4673970  21.5598190 103.3545170 173.9281870
  21.3189550 103.6219730 173.0412390  22.5000830 103.5250900 173.9832730
  23.7652610  89.8177860 177.6838380  23.7041500  90.4099690 178.4333790
  24.7052990  89.7103820 177.5388640  26.4027170  89.4747920 177.3230670
  27.0167580  89.7927210 176.6611750  26.9476730  88.9896510 177.9426530
  16.9248430  88.1542180 177.4369730  17.4731420  87.9730230 176.6735840
  16.9903740  87.3636290 177.9726040  17.6980190 104.7447830 175.4469930
  17.1040510 104.6132530 176.1859970  17.6904030 103.9085970 174.9812030
  28.0507190  90.2450930 175.0341680  27.7220550  89.4302690 174.6543410
  28.9989490  90.2020740 174.9107370  17.3292420 102.1106210 174.3977970
  16.6026480 101.4911500 174.3303920  17.3901570 102.5046820 173.5276050
  20.9337520 104.3251210 171.1827380  21.4502540 103.7138570 170.6575640
  21.5834900 104.8279990 171.6738390  23.6733020 105.2159700 172.0096360
  23.9610830 104.9614000 171.1329370  24.1856240 104.6637060 172.6001930
  15.6122420 105.4280600 167.6074730  15.4444460 104.7951280 168.3056620
  14.7456930 105.6340000 167.2568920  16.2350440  89.2597380 165.1106590
  16.9929800  89.3726260 164.5370620  15.7727610  90.0966580 165.0650020
  22.7764250  91.3736650 168.1008900  21.9638760  90.9993540 167.7604780
  23.2805890  90.6181730 168.4030090  17.2185120 104.1213830 165.0524870
  16.6932740 104.5021860 164.3486830  17.1429700 104.7464600 165.7734580
  18.6075590  89.7861430 163.6508560  19.1368350  88.9991230 163.5216510
  19.2403910  90.4652620 163.8844090  20.8013430  89.5236570 166.7053950
  20.1716170  88.8223880 166.8724080  20.2618570  90.2840700 166.4887110
  23.7405380 106.1375800 179.3764560  24.6672690 105.9020070 179.4200520
  23.7255810 106.9647800 178.8950590  20.9268990  88.8020550 179.1406440
  20.6453260  89.3054150 178.3767260  21.3088690  88.0042300 178.7748570
  19.8178090 106.0696210 163.9274120  20.5496910 105.7855490 163.3798010
  20.0771760 105.8309490 164.8173500  18.9792880 102.1860940 163.9320450
  18.3501760 102.6546040 164.4806280  19.0940710 101.3410160 164.3666640
  27.5284450  88.2174130 179.7186910  27.4149900  88.5368740 180.6138430
  28.3454190  88.6186640 179.4224190  18.5826470  98.3265430 152.8406680
  17.7511350  98.0714140 153.2403190  19.1907450  98.3976200 153.5764600
  18.5627730 102.3605520 153.0364700  18.8655770 101.4703260 152.8574920
  19.3071320 102.9175740 152.8086950  16.9918420  93.2867320 146.6249070
  16.1035120  93.6283290 146.5228950  17.2759610  93.0867640 145.7329900
  14.9551430  95.8872970 152.5088770  15.5267540  95.1195170 152.5092410
  14.9552970  96.1861730 151.5995380  24.8131380 104.7063820 150.3634040
  24.1942820 105.1621320 149.7928480  25.6683160 104.8615280 149.9623740
  16.1976300  91.2957330 154.2957700  16.0179140  90.3983080 154.5760460
  15.7956380  91.8429200 154.9704650  25.0374800  93.4973190 152.1970010
  25.4139620  92.6245070 152.0843680  24.9394310  93.8331890 151.3060450
  19.1679810  91.8698820 147.6587450  19.2746560  92.7702550 147.9656210
  18.2572170  91.8216790 147.3682100  16.8162970  93.7917830 152.9040040
  17.4973080  94.0556200 153.5227440  16.5011020  92.9518700 153.2378050
  25.6794730  99.5903060 147.7565950  25.0612000 100.0552510 147.1928670
  26.1917980 100.2830540 148.1735460  15.0477930 100.2759590 145.1305580
  14.6705910 100.7646690 144.3990480  15.3051000 100.9484870 145.7612110
  25.0316700  93.0141810 144.3218370  24.0920370  93.1755770 144.4070830
  25.3499960  93.7327490 143.7754360  20.6504260  97.2689550 150.1070940
  20.2461260  96.5566800 149.6116840  20.7367380  96.9242790 150.9958980
  21.1185960 100.9557110 152.2710150  20.8214250 100.3502580 151.5917930
  22.0685780 100.9934420 152.1599510  20.2104390 100.6938800 158.9217950
  19.3132920 100.9178770 159.1691350  20.2357260 100.8173740 157.9729350
  27.2509610  97.5431920 144.8359210  27.6902890  96.7054350 144.6897030
  27.9638030  98.1761320 144.9223350  25.3604990 102.4827990 148.8040450
  25.8000900 103.2252320 148.3895840  25.2991880 102.7254560 149.7279410
  20.8355960 103.5073820 159.7060470  20.8071390 103.9116770 158.8388900
  20.6720930 102.5784180 159.5432070  30.8326750  88.7974730 143.1500250
  30.5199410  88.8901560 144.0499320  31.5939220  89.3755760 143.0997680
  17.3508890  96.1634530 147.6077590  17.2306490  96.8896620 146.9958860
  17.0409780  95.3937440 147.1305500  14.9894260  99.3349670 153.4146230
  15.0674680  99.4698440 152.4701950  15.6035940  98.6265560 153.6074350
  16.2341890 101.0349860 149.8252410  15.8269970 101.1764450 148.9706010
  17.1254900 100.7510020 149.6223620  28.0275170 105.4697110 146.1603460
  27.8676310 105.1800050 147.0585290  27.8621880 104.6937240 145.6248690
  20.5063550 105.2495640 147.9375080  20.3306030 104.3331180 147.7242880
  19.6519290 105.6082930 148.1772880  27.7301300 102.9784670 144.7201460
  27.0366460 102.9761960 144.0603740  28.4724160 102.5543990 144.2895630
  27.2951230 104.6047380 148.7949950  27.7508180 103.8236760 149.1088570
  27.6343750 105.3154200 149.3391130  15.0453780 100.3763840 155.9540690
  15.2084820  99.9069200 155.1360060  15.5106230  99.8687400 156.6189530
  19.8172550  89.5069600 150.9901260  19.3740700  90.2879140 150.6585780
  20.3757540  89.8299490 151.6972200  22.9331370  89.1280300 145.8707090
  22.3085550  89.1240170 146.5960400  22.8461490  88.2611260 145.4743060
  19.6086770  94.6303170 148.7182510  19.3827690  94.4140340 149.6229130
  18.8279300  95.0631630 148.3728480  17.1796520  91.9402420 157.5376560
  16.7859910  92.7877630 157.7449340  16.4914920  91.3028790 157.7285200
  14.4813570  89.8630880 151.5706640  14.1926620  90.4333740 152.2831620
  15.2259330  89.3835330 151.9337870  14.6683800  93.8051000 142.7809360
  14.5858470  94.7481760 142.9224350  14.3166860  93.6625910 141.9021710
  22.4681930  92.5390030 151.8479710  22.4717990  92.0979980 150.9984250
  23.3633050  92.8607360 151.9551530  18.3184310  92.4216520 150.8073920
  17.9784360  92.8991750 151.5640970  17.5561630  91.9681640 150.4475020
  22.5302080  93.5402110 144.8386470  22.6514900  93.4988590 145.7872290
  22.1450590  94.4026260 144.6833200  21.5423580  95.8503250 144.2369770
  20.9740480  95.4021500 143.6105680  22.2512580  96.2096030 143.7034920
  16.6192760  99.7515270 158.1136500  16.2347550  99.1108940 158.7119460
  16.9304950 100.4551390 158.6831230  15.6330390  91.3435500 149.7238590
  15.3477310  90.9791170 150.5617210  15.5709250  90.6115960 149.1101730
  19.0871060  99.8461440 146.5096180  18.3133320  99.3059060 146.3494900
  19.8165690  99.3268050 146.1713940  25.3068980  90.2364760 146.4451960
  24.4933590  89.7377930 146.3697270  25.1130930  91.0763010 146.0288310
  28.0217370  94.6084410 144.7414120  28.9096990  94.9201640 144.5665460
  27.9922460  93.7356660 144.3494700  19.1308460  99.5141820 150.1474990
  19.6487130  98.7110080 150.0931880  18.6792480  99.4520960 150.9891820
  24.0177960 100.7808100 145.4202290  24.3593660 101.5250330 144.9245610
  23.1890670 101.0939220 145.7827120  16.6153000  96.4803190 157.0600690
  16.2567940  97.1457040 157.6474030  16.3207560  95.6486740 157.4313310
  30.2931640  95.9196250 144.2093980  30.2095360  96.3510470 143.3590420
  31.0125830  96.3794600 144.6420800  31.3218890 102.7738510 146.9376110
  30.6795050 102.1194130 147.2119830  30.9349550 103.1793600 146.1616780
  22.9868650 100.8621630 148.1918210  23.6739780 101.4090840 148.5725800
  22.2001070 101.4062360 148.2267820  15.1261050  96.4794450 143.6835290
  15.9955900  96.7619250 143.9671210  14.6351370  97.2930320 143.5684100
  22.2895860  97.8667660 147.8043570  22.7458640  98.6772910 148.0303760
  21.9384070  97.5490800 148.6362060  18.1907640  88.2105310 148.2766090
  18.0622270  88.2023210 149.2251010  17.3669660  88.5488400 147.9257100
  29.7116270 101.6654970 143.4752460  29.4853850 100.9485410 144.0677100
  29.3212470 101.4167410 142.6374210  15.4932300 105.6921830 144.2496920
  15.8529940 106.2911170 143.5954190  15.3524640 106.2381720 145.0231950
  15.1901570  89.9696430 157.7372790  14.4760090  90.1693350 158.3425400
  15.6096610  89.1936000 158.1087590  29.2932520  99.5826910 145.1366620
  29.0054220 100.0439600 145.9244500  30.0884690  99.1224680 145.4050840
  15.4774160 103.9576690 158.7239320  15.5865280 103.0171430 158.5834710
  14.8254720 104.2231440 158.0753050  23.4686750 102.2292580 160.1237440
  23.1483620 101.5101820 160.6683130  22.7945110 102.9047650 160.1973500
  21.5100920 103.0753030 145.0670590  21.5011020 103.8082720 144.4515100
  20.5899280 102.8284610 145.1597550  17.1107560  98.2967920 145.8117350
  16.5035510  99.0366820 145.8212650  17.5856910  98.3867280 144.9855550
  30.0502380  91.4175680 146.2961800  29.4215540  91.5221350 145.5820030
  29.5554300  91.6372460 147.0855680  24.4960520 103.1381270 143.7295780
  24.5972500 102.9345260 142.7997760  23.5962260 102.8839550 143.9343560
  22.0186410  93.6961630 147.7119680  21.3102560  94.1647970 148.1533290
  22.3030890  93.0383640 148.3464870  23.1378630 105.6567590 148.4243450
  23.3920130 105.6188980 147.5022820  22.1891110 105.5300920 148.4171700
  20.2221430  92.0046710 145.0870390  21.0711960  92.4416860 145.0210580
  19.8552700  92.3166970 145.9142450  19.1212850  98.2579070 143.5605920
  19.8876120  98.1460430 144.1231350  19.1987540  97.5617040 142.9082690
  17.8159610  95.6904140 144.2438810  17.8963200  94.7431650 144.3556210
  18.7079360  96.0211020 144.3499470  18.6174320 105.8399530 151.3473350
  19.3536800 105.2914990 151.6181920  19.0015240 106.7055540 151.2079340
  15.5019800 101.9073100 147.2214860  14.5759580 102.1494240 147.2120270
  15.9676230 102.7347360 147.0999610  17.6232600 105.0245600 160.5358930
  18.4245330 105.3457650 160.9494330  17.1084420 104.6641180 161.2578840
  21.7276630 105.0129840 143.1698920  22.5205240 105.3018670 142.7180710
  21.2080980 104.5822010 142.4911400  30.7806800 104.2399970 144.5935660
  30.4948310 103.8265110 143.7789840  30.5826350 105.1687680 144.4736180
  15.3430410  97.5119060 159.4794980  15.8469430  96.9326340 160.0511210
  14.6037830  97.7959290 160.0171350  22.2454030 100.2333250 143.0341270
  22.1404670  99.6185600 143.7602650  22.0778250  99.7099140 142.2504280
  25.4856760  99.2953280 143.6383260  24.9366860  99.7422580 144.2826000
  26.1076020  98.7902530 144.1620930  17.3753490  95.6548650 160.3745050
  17.4158830  95.3562520 161.2830280  18.2298990  96.0556260 160.2152570
  21.1531880  98.2544200 145.5348560  21.5748300  98.0884070 146.3779950
  21.2782720  97.4444430 145.0403700  23.6659520  97.2781810 142.7825660
  24.1865180  96.5630830 142.4166810  24.3127920  97.9167680 143.0826170
  20.0490780  94.3277430 142.4806720  19.8479840  93.4644790 142.8420060
  19.8782830  94.2410790 141.5428320  20.8260010 104.9583700 157.1914390
  20.2881100 105.6829760 156.8723090  21.0793970 104.4814040 156.4011730
  27.5279090  89.1385660 145.0093600  27.8081380  88.2953560 145.3653020
  26.7544820  89.3708770 145.5232350  18.8473580  91.4278050 142.4684600
  19.1499480  91.4345480 141.5603750  19.5868170  91.0775910 142.9652260
  23.6822220 106.1934910 157.4501040  23.6080920 107.0970050 157.7573410
  22.7801060 105.8746810 157.4223110  22.0658510  90.3712670 143.4540800
  21.7180510  89.6936660 142.8743250  22.2671280  89.9102180 144.2684190
  24.2307550 105.3593420 145.0727400  25.1258340 105.6978390 145.0946160
  24.2625180 104.6372830 144.4451680  17.8703710 100.7320470 143.3014400
  18.3078580 101.2750140 143.9571980  18.3551440  99.9067420 143.3110740
  15.0849510 103.5209500 150.7534660  15.4152520 102.6530560 150.5213300
  15.5140510 103.7268020 151.5839620  19.6811430 101.8518510 148.4136630
  19.3806970 101.7283480 149.3140540  19.5748920 100.9927100 148.0052360
  15.5739720 104.3880090 153.4916290  15.1370710 104.5680890 154.3240440
  16.1417400 105.1454710 153.3498010  32.4503350 101.6314910 143.1163310
  31.6196310 101.6991560 143.5870540  32.6275180 102.5219030 142.8130170
  31.9059810  98.3762390 145.6197510  32.6678720  98.9459040 145.7257200
  31.9214180  97.8089590 146.3905820  15.4064150  96.9000320 149.8505170
  14.7512990  96.6311960 149.2064870  16.2442100  96.7904800 149.4007150
  31.9578980  98.6696760 142.7770030  32.2327820  99.5775640 142.6489250
  31.7689720  98.6059290 143.7132020  28.3554590  91.6941610 144.0723660
  28.7739470  91.5072590 143.2320320  28.0490650  90.8420660 144.3826590
  16.4440080  97.2852890 154.3908510  16.8113120  97.1980290 155.2704530
  15.8750900  96.5219440 154.2915370  15.9956080  94.1961980 158.2966930
  15.1012130  94.1628740 158.6360640  16.5353630  94.3948770 159.0618180
  14.6202230  94.1099250 145.7930500  13.7166310  94.3729450 145.6182160
  15.1042850  94.3810420 145.0130460  17.1629440  93.1664790 143.7024880
  17.8721140  92.7448010 143.2172160  16.4469380  93.2340020 143.0708230
  16.8103600  89.2204120 142.7427530  17.5331730  89.7613060 143.0608750
  17.0828120  88.9467540 141.8669070  30.6195250  94.0896590 147.0099110
  31.1154370  93.8567460 147.7947990  30.4211320  93.2508430 146.5936750
  16.4995790  88.4710310 152.6450150  17.1471980  87.9207690 152.2045310
  16.9197630  88.7253460 153.4665960  32.9372680  90.5565460 142.7842930
  33.8621990  90.4246640 142.5761220  32.9148470  90.6358280 143.7379380
  33.0111170  91.3276120 145.4099640  32.2162670  91.2621240 145.9392550
  33.2154450  92.2626760 145.3984990  29.9529590 105.3667670 149.4038030
  30.5488660 105.0452240 148.7272450  30.2107740 104.8939490 150.1951300
  16.2527790  88.6265980 155.3875470  15.9042610  89.0829800 156.1533650
  15.9215490  87.7323110 155.4697900  17.8592160 101.7985580 159.5528660
  17.8161790 101.4278490 160.4343120  17.9903170 102.7363150 159.6930480
  21.5598190 103.3545170 155.1538380  21.3189550 103.6219730 154.2668900
  22.5000830 103.5250900 155.2089240  17.6980190 104.7447830 156.6726440
  17.1040510 104.6132530 157.4116480  17.6904030 103.9085970 156.2068540
  17.3292420 102.1106210 155.6234480  16.6026480 101.4911500 155.5560430
  17.3901570 102.5046820 154.7532560  20.9337520 104.3251210 152.4083890
  21.4502540 103.7138570 151.8832150  21.5834900 104.8279990 152.8994900
  23.6733020 105.2159700 153.2352870  23.9610830 104.9614000 152.3585880
  24.1856240 104.6637060 153.8258440  15.6122420 105.4280600 148.8331240
  15.4444460 104.7951280 149.5313130  14.7456930 105.6340000 148.4825430
  16.2350440  89.2597380 146.3363100  16.9929800  89.3726260 145.7627130
  15.7727610  90.0966580 146.2906530  30.4223830  88.4400660 145.8388760
  30.6174460  89.3384110 146.1056190  29.6353700  88.2087740 146.3321710
  17.2185120 104.1213830 146.2781380  16.6932740 104.5021860 145.5743340
  17.1429700 104.7464600 146.9991090  18.6075590  89.7861430 144.8765070
  19.1368350  88.9991230 144.7473020  19.2403910  90.4652620 145.1100600
  20.8013430  89.5236570 147.9310460  20.1716170  88.8223880 148.0980590
  20.2618570  90.2840700 147.7143620  23.7405380 106.1375800 160.6021070
  24.6672690 105.9020070 160.6457030  23.7255810 106.9647800 160.1207100
  31.9750440 105.6801370 147.5995320  32.1502630 104.9939110 146.9556240
  31.2772010 106.2048420 147.2071990  19.8178090 106.0696210 145.1530630
  20.5496910 105.7855490 144.6054520  20.0771760 105.8309490 146.0430010
  18.9792880 102.1860940 145.1576960  18.3501760 102.6546040 145.7062790
  19.0940710 101.3410160 145.5923150  30.3082940 105.3645660 160.4262110
  31.1008260 104.8694890 160.2188070  30.6016090 106.0435800 161.0337720
  18.5826470  98.3265430 134.0663190  17.7511350  98.0714140 134.4659700
  19.1907450  98.3976200 134.8021110  18.5627730 102.3605520 134.2621210
  18.8655770 101.4703260 134.0831430  19.3071320 102.9175740 134.0343460
  16.9918420  93.2867320 127.8505580  16.1035120  93.6283290 127.7485460
  17.2759610  93.0867640 126.9586410  14.9551430  95.8872970 133.7345280
  15.5267540  95.1195170 133.7348920  14.9552970  96.1861730 132.8251890
  16.1976300  91.2957330 135.5214210  16.0179140  90.3983080 135.8016970
  15.7956380  91.8429200 136.1961160  25.0374800  93.4973190 133.4226520
  25.4139620  92.6245070 133.3100190  24.9394310  93.8331890 132.5316960
  19.1679810  91.8698820 128.8843960  19.2746560  92.7702550 129.1912720
  18.2572170  91.8216790 128.5938610  16.8162970  93.7917830 134.1296550
  17.4973080  94.0556200 134.7483950  16.5011020  92.9518700 134.4634560
  21.0087540  94.8385190 133.2169140  21.5165760  95.3366160 133.8574160
  21.5400780  94.0620390 133.0408500  19.2923640  89.4783750 137.4832560
  19.2942080  89.9956140 136.6778460  18.4627950  89.0013930 137.4602490
  20.5426490  99.1178930 135.6606060  20.2095870  99.7447850 136.3027130
  20.7193170  99.6440810 134.8807730  18.9738970  91.1893710 135.4903010
  19.3155780  92.0335760 135.1956880  18.0354780  91.3377450 135.6068350
  19.7545590 101.0859730 137.4755240  20.3719590 101.7610810 137.1939690
  18.8938710 101.4947710 137.3842740  15.0477930 100.2759590 126.3562090
  14.6705910 100.7646690 125.6246990  15.3051000 100.9484870 126.9868620
  25.0316700  93.0141810 125.5474880  24.0920370  93.1755770 125.6327340
  25.3499960  93.7327490 125.0010870  28.5171470  94.4829650 136.4708780
  28.1042650  95.3083360 136.7248770  27.7847420  93.8974690 136.2785140
  20.6504260  97.2689550 131.3327450  20.2461260  96.5566800 130.8373350
  20.7367380  96.9242790 132.2215490  21.1185960 100.9557110 133.4966660
  20.8214250 100.3502580 132.8174440  22.0685780 100.9934420 133.3856020
  19.3632880  94.0432760 135.1126490  19.9147470  94.1528100 134.3379740
  19.8776390  94.4170360 135.8281720  20.2104390 100.6938800 140.1474460
  19.3132920 100.9178770 140.3947860  20.2357260 100.8173740 139.1985860
  19.0375610  97.5652120 138.7231830  18.8983380  98.4374920 139.0919230
  18.1556970  97.2224930 138.5779770  20.8355960 103.5073820 140.9316980
  20.8071390 103.9116770 140.0645410  20.6720930 102.5784180 140.7688580
  17.3508890  96.1634530 128.8334100  17.2306490  96.8896620 128.2215370
  17.0409780  95.3937440 128.3562010  32.7870780 104.2900920 142.2281150
  33.2630500 104.7683810 142.9070230  33.4077940 104.2218410 141.5026650
  14.9894260  99.3349670 134.6402740  15.0674680  99.4698440 133.6958460
  15.6035940  98.6265560 134.8330860  16.2341890 101.0349860 131.0508920
  15.8269970 101.1764450 130.1962520  17.1254900 100.7510020 130.8480130
  26.0520770 105.1841770 137.9575970  26.5665440 105.0949780 138.7598400
  25.2089850 105.5301470 138.2503880  32.0428040  93.5346230 140.3530900
  31.4272310  94.0425900 139.8246360  31.7224460  92.6344560 140.2956840
  15.0453780 100.3763840 137.1797200  15.2084820  99.9069200 136.3616570
  15.5106230  99.8687400 137.8446040  19.8172550  89.5069600 132.2157770
  19.3740700  90.2879140 131.8842290  20.3757540  89.8299490 132.9228710
  24.1042360  92.3738120 137.8193090  23.6421730  92.5821140 138.6313030
  23.7020470  91.5597470 137.5163760  29.1046870  93.5947070 138.9489750
  28.2540460  93.2952820 139.2698820  28.9448660  93.8389080 138.0373570
  26.1996580  95.0948820 141.0488540  26.5249990  94.2612570 140.7090770
  26.9876910  95.6177340 141.1966870  22.9331370  89.1280300 127.0963600
  22.3085550  89.1240170 127.8216910  22.8461490  88.2611260 126.6999570
  21.8548450  90.0516930 134.0747370  22.1520780  90.9579760 133.9939390
  22.4034010  89.5635710 133.4606940  19.6086770  94.6303170 129.9439020
  19.3827690  94.4140340 130.8485640  18.8279300  95.0631630 129.5984990
  22.0485980  95.5288750 140.6099290  21.9529580  94.5883480 140.4599690
  22.8917960  95.7503820 140.2147360  25.4449400  93.2730080 130.5732950
  25.8378970  93.5902280 129.7601640  25.8066250  92.3941960 130.6877470
  17.1796520  91.9402420 138.7633070  16.7859910  92.7877630 138.9705850
  16.4914920  91.3028790 138.9541710  23.7541570  92.0237390 141.8329810
  23.0639890  91.8309590 142.4675900  24.4973870  92.3072030 142.3654110
  14.4813570  89.8630880 132.7963150  14.1926620  90.4333740 133.5088130
  15.2259330  89.3835330 133.1594380  14.6683800  93.8051000 124.0065870
  14.5858470  94.7481760 124.1480860  14.3166860  93.6625910 123.1278220
  22.4681930  92.5390030 133.0736220  22.4717990  92.0979980 132.2240760
  23.3633050  92.8607360 133.1808040  18.3184310  92.4216520 132.0330430
  17.9784360  92.8991750 132.7897480  17.5561630  91.9681640 131.6731530
  22.5302080  93.5402110 126.0642980  22.6514900  93.4988590 127.0128800
  22.1450590  94.4026260 125.9089710  26.4930450  91.3169510 134.0806670
  26.5103190  91.7678160 134.9248520  26.2446030  90.4175150 134.2940110
  21.5423580  95.8503250 125.4626280  20.9740480  95.4021500 124.8362190
  22.2512580  96.2096030 124.9291430  29.9201200  88.7301690 139.9193050
  30.2446970  87.9991350 140.4451030  29.9557710  88.4115330 139.0174040
  16.6192760  99.7515270 139.3393010  16.2347550  99.1108940 139.9375970
  16.9304950 100.4551390 139.9087740  22.7689900  96.5991810 134.8201630
  23.1360030  96.1250380 135.5662970  22.5794960  97.4733380 135.1609970
  15.6330390  91.3435500 130.9495100  15.3477310  90.9791170 131.7873720
  15.5709250  90.6115960 130.3358240  20.5589270  95.6400450 137.1385840
  20.2546340  96.5192430 137.3636200  21.5135730  95.7000240 137.1743280
  19.0871060  99.8461440 127.7352690  18.3133320  99.3059060 127.5751410
  19.8165690  99.3268050 127.3970450  25.3068980  90.2364760 127.6708470
  24.4933590  89.7377930 127.5953780  25.1130930  91.0763010 127.2544820
  25.2277840  98.9135860 139.4148080  25.1615150  97.9931530 139.1605670
  24.5982980  99.0111300 140.1292720  28.0217370  94.6084410 125.9670630
  28.9096990  94.9201640 125.7921970  27.9922460  93.7356660 125.5751210
  19.1308460  99.5141820 131.3731500  19.6487130  98.7110080 131.3188390
  18.6792480  99.4520960 132.2148330  24.0177960 100.7808100 126.6458800
  24.3593660 101.5250330 126.1502120  23.1890670 101.0939220 127.0083630
  16.6153000  96.4803190 138.2857200  16.2567940  97.1457040 138.8730540
  16.3207560  95.6486740 138.6569820  19.8166120  96.9387430 141.1696750
  19.5166260  97.0844610 140.2724570  20.5877360  96.3792720 141.0770140
  25.1594570 101.7356430 139.1651880  25.1739110 100.8037390 138.9470790
  24.4519670 101.8216190 139.8041650  15.1261050  96.4794450 124.9091800
  15.9955900  96.7619250 125.1927720  14.6351370  97.2930320 124.7940610
  22.2895860  97.8667660 129.0300080  22.7458640  98.6772910 129.2560270
  21.9384070  97.5490800 129.8618570  24.5928470 103.3774000 136.2592380
  25.2370690 103.5833380 136.9365800  24.9557910 102.6162400 135.8063230
  18.1907640  88.2105310 129.5022600  18.0622270  88.2023210 130.4507520
  17.3669660  88.5488400 129.1513610  15.4932300 105.6921830 125.4753430
  15.8529940 106.2911170 124.8210700  15.3524640 106.2381720 126.2488460
  15.1901570  89.9696430 138.9629300  14.4760090  90.1693350 139.5681910
  15.6096610  89.1936000 139.3344100  15.4774160 103.9576690 139.9495830
  15.5865280 103.0171430 139.8091220  14.8254720 104.2231440 139.3009560
  23.4686750 102.2292580 141.3493950  23.1483620 101.5101820 141.8939640
  22.7945110 102.9047650 141.4230010  21.5100920 103.0753030 126.2927100
  21.5011020 103.8082720 125.6771610  20.5899280 102.8284610 126.3854060
  17.1107560  98.2967920 127.0373860  16.5035510  99.0366820 127.0469160
  17.5856910  98.3867280 126.2112060  26.6840350  92.4618740 136.7130750
  27.0521170  91.6413950 137.0410320  25.8238550  92.5220630 137.1286400
  24.4960520 103.1381270 124.9552290  24.5972500 102.9345260 124.0254270
  23.5962260 102.8839550 125.1600070  22.0186410  93.6961630 128.9376190
  21.3102560  94.1647970 129.3789800  22.3030890  93.0383640 129.5721380
  23.6442340  95.1158330 136.9368720  24.1427590  95.5904150 137.6020570
  23.7865290  94.1921850 137.1438750  20.2221430  92.0046710 126.3126900
  21.0711960  92.4416860 126.2467090  19.8552700  92.3166970 127.1398960
  30.8509200  91.3326290 137.7797110  30.3482800  92.0731690 138.1190920
  31.6665860  91.7210290 137.4633900  19.1212850  98.2579070 124.7862430
  19.8876120  98.1460430 125.3487860  19.1987540  97.5617040 124.1339200
  17.8159610  95.6904140 125.4695320  17.8963200  94.7431650 125.5812720
  18.7079360  96.0211020 125.5755980  18.6174320 105.8399530 132.5729860
  19.3536800 105.2914990 132.8438430  19.0015240 106.7055540 132.4335850
  15.5019800 101.9073100 128.4471370  14.5759580 102.1494240 128.4376780
  15.9676230 102.7347360 128.3256120  17.6232600 105.0245600 141.7615440
  18.4245330 105.3457650 142.1750840  17.1084420 104.6641180 142.4835350
  21.7276630 105.0129840 124.3955430  22.5205240 105.3018670 123.9437220
  21.2080980 104.5822010 123.7167910  26.4597230 101.1325470 141.7090850
  25.8535390 101.1557070 140.9686600  26.1551340 100.4008510 142.2458100
  15.3430410  97.5119060 140.7051490  15.8469430  96.9326340 141.2767720
  14.6037830  97.7959290 141.2427860  22.2454030 100.2333250 124.2597780
  22.1404670  99.6185600 124.9859160  22.0778250  99.7099140 123.4760790
  22.3968350  98.9190050 140.2387010  21.6314020  99.4875050 140.1541680
  22.5784310  98.6266260 139.3455240  29.5391700 100.6495380 140.7962030
  30.2801170 100.9871140 140.2929490  28.7764380 100.8187440 140.2431800
  17.3753490  95.6548650 141.6001560  17.4158830  95.3562520 142.5086790
  18.2298990  96.0556260 141.4409080  21.1531880  98.2544200 126.7605070
  21.5748300  98.0884070 127.6036460  21.2782720  97.4444430 126.2660210
  19.3159300  94.2340750 139.5676050  18.7855760  93.7431700 138.9399390
  19.9847370  94.6624950 139.0333980  23.6659520  97.2781810 124.0082170
  24.1865180  96.5630830 123.6423320  24.3127920  97.9167680 124.3082680
  28.6859530  96.0406370 141.3356390  29.2680300  95.2858690 141.2476870
  28.8621300  96.5713810 140.5587870  19.8031600  91.2003120 139.6473340
  19.7088470  90.5823870 138.9224210  19.2228990  91.9269410 139.4203250
  22.5693040  89.7576360 136.6800730  22.1210340  89.7800620 135.8346280
  21.9358240  89.3595380 137.2771030  22.9752590  98.6530690 137.3013170
  23.3940700  99.4963420 137.1289410  22.0561220  98.7902730 137.0719950
  25.3116490  96.3846870 138.6851010  25.4312700  95.7888010 139.4245850
  26.1710490  96.4216560 138.2652310  20.0490780  94.3277430 123.7063230
  19.8479840  93.4644790 124.0676570  19.8782830  94.2410790 122.7684830
  20.8260010 104.9583700 138.4170900  20.2881100 105.6829760 138.0979600
  21.0793970 104.4814040 137.6268240  22.0785260  92.9268220 139.9426830
  22.6684950  92.6184070 140.6304650  21.2605500  92.4547970 140.0986730
  26.8978690  92.5434030 140.1759850  26.2094210  91.8815570 140.1109840
  27.6184710  92.0972300 140.6208310  18.8473580  91.4278050 123.6941110
  19.1499480  91.4345480 122.7860260  19.5868170  91.0775910 124.1908770
  23.6822220 106.1934910 138.6757550  23.6080920 107.0970050 138.9829920
  22.7801060 105.8746810 138.6479620  22.0658510  90.3712670 124.6797310
  21.7180510  89.6936660 124.0999760  22.2671280  89.9102180 125.4940700
  17.8703710 100.7320470 124.5270910  18.3078580 101.2750140 125.1828490
  18.3551440  99.9067420 124.5367250  15.0849510 103.5209500 131.9791170
  15.4152520 102.6530560 131.7469810  15.5140510 103.7268020 132.8096130
  19.6811430 101.8518510 129.6393140  19.3806970 101.7283480 130.5397050
  19.5748920 100.9927100 129.2308870  15.5739720 104.3880090 134.7172800
  15.1370710 104.5680890 135.5496950  16.1417400 105.1454710 134.5754520
  15.4064150  96.9000320 131.0761680  14.7512990  96.6311960 130.4321380
  16.2442100  96.7904800 130.6263660  28.3554590  91.6941610 125.2980170
  28.7739470  91.5072590 124.4576830  28.0490650  90.8420660 125.6083100
  16.4440080  97.2852890 135.6165020  16.8113120  97.1980290 136.4961040
  15.8750900  96.5219440 135.5171880  15.9956080  94.1961980 139.5223440
  15.1012130  94.1628740 139.8617150  16.5353630  94.3948770 140.2874690
  29.6832010  90.9793700 141.4075190  30.5602190  90.9877100 141.7909190
  29.6952850  90.2424540 140.7967540  14.6202230  94.1099250 127.0187010
  13.7166310  94.3729450 126.8438670  15.1042850  94.3810420 126.2386970
  17.1629440  93.1664790 124.9281390  17.8721140  92.7448010 124.4428670
  16.4469380  93.2340020 124.2964740  16.8103600  89.2204120 123.9684040
  17.5331730  89.7613060 124.2865260  17.0828120  88.9467540 123.0925580
  16.4995790  88.4710310 133.8706660  17.1471980  87.9207690 133.4301820
  16.9197630  88.7253460 134.6922470  30.3948130  88.6651670 137.2276300
  31.0320350  89.2785810 137.5935490  30.5423020  88.7012330 136.2825530
  16.2527790  88.6265980 136.6131980  15.9042610  89.0829800 137.3790160
  15.9215490  87.7323110 136.6954410  17.8592160 101.7985580 140.7785170
  17.8161790 101.4278490 141.6599630  17.9903170 102.7363150 140.9186990
  21.5598190 103.3545170 136.3794890  21.3189550 103.6219730 135.4925410
  22.5000830 103.5250900 136.4345750  23.7652610  89.8177860 140.1351400
  23.7041500  90.4099690 140.8846810  24.7052990  89.7103820 139.9901660
  26.4027170  89.4747920 139.7743690  27.0167580  89.7927210 139.1124770
  26.9476730  88.9896510 140.3939550  16.9248430  88.1542180 139.8882750
  17.4731420  87.9730230 139.1248860  16.9903740  87.3636290 140.4239060
  17.6980190 104.7447830 137.8982950  17.1040510 104.6132530 138.6372990
  17.6904030 103.9085970 137.4325050  28.0507190  90.2450930 137.4854700
  27.7220550  89.4302690 137.1056430  28.9989490  90.2020740 137.3620390
  17.3292420 102.1106210 136.8490990  16.6026480 101.4911500 136.7816940
  17.3901570 102.5046820 135.9789070  20.9337520 104.3251210 133.6340400
  21.4502540 103.7138570 133.1088660  21.5834900 104.8279990 134.1251410
  15.6122420 105.4280600 130.0587750  15.4444460 104.7951280 130.7569640
  14.7456930 105.6340000 129.7081940  16.2350440  89.2597380 127.5619610
  16.9929800  89.3726260 126.9883640  15.7727610  90.0966580 127.5163040
  22.7764250  91.3736650 130.5521920  21.9638760  90.9993540 130.2117800
  23.2805890  90.6181730 130.8543110  17.2185120 104.1213830 127.5037890
  16.6932740 104.5021860 126.7999850  17.1429700 104.7464600 128.2247600
  18.6075590  89.7861430 126.1021580  19.1368350  88.9991230 125.9729530
  19.2403910  90.4652620 126.3357110  20.8013430  89.5236570 129.1566970
  20.1716170  88.8223880 129.3237100  20.2618570  90.2840700 128.9400130
  23.7405380 106.1375800 141.8277580  24.6672690 105.9020070 141.8713540
  23.7255810 106.9647800 141.3463610  20.9268990  88.8020550 141.5919460
  20.6453260  89.3054150 140.8280280  21.3088690  88.0042300 141.2261590
  19.8178090 106.0696210 126.3787140  20.5496910 105.7855490 125.8311030
  20.0771760 105.8309490 127.2686520  18.9792880 102.1860940 126.3833470
  18.3501760 102.6546040 126.9319300  19.0940710 101.3410160 126.8179660
  27.5284450  88.2174130 142.1699930  27.4149900  88.5368740 143.0651450
  28.3454190  88.6186640 141.8737210  30.3082940 105.3645660 141.6518620
  31.1008260 104.8694890 141.4444580  30.6016090 106.0435800 142.2594230
  26.4342600  96.2366600 112.5334670  26.3536650  95.3221210 112.2626380
  26.0207020  96.7333670 111.8274380  24.5660640  98.0145620 114.4143940
  23.7902740  97.5346060 114.7042510  25.2173570  97.3351270 114.2400100
  18.5826470  98.3265430 115.2919700  17.7511350  98.0714140 115.6916210
  19.1907450  98.3976200 116.0277620  28.5868070 102.4205810 113.1943070
  28.1249600 101.6493050 113.5230240  29.3993620 102.4471880 113.6995520
  18.5627730 102.3605520 115.4877720  18.8655770 101.4703260 115.3087940
  19.3071320 102.9175740 115.2599970  16.9918420  93.2867320 109.0762090
  16.1035120  93.6283290 108.9741970  17.2759610  93.0867640 108.1842920
  14.9551430  95.8872970 114.9601790  15.5267540  95.1195170 114.9605430
  14.9552970  96.1861730 114.0508400  24.8131380 104.7063820 112.8147060
  24.1942820 105.1621320 112.2441500  25.6683160 104.8615280 112.4136760
  24.0069630 100.6902810 114.4214100  23.9377910  99.7492750 114.2603230
  24.7689490 100.7804220 114.9936670  16.1976300  91.2957330 116.7470720
  16.0179140  90.3983080 117.0273480  15.7956380  91.8429200 117.4217670
  19.1679810  91.8698820 110.1100470  19.2746560  92.7702550 110.4169230
  18.2572170  91.8216790 109.8195120  16.8162970  93.7917830 115.3553060
  17.4973080  94.0556200 115.9740460  16.5011020  92.9518700 115.6891070
  21.0087540  94.8385190 114.4425650  21.5165760  95.3366160 115.0830670
  21.5400780  94.0620390 114.2665010  19.2923640  89.4783750 118.7089070
  19.2942080  89.9956140 117.9034970  18.4627950  89.0013930 118.6859000
  25.6794730  99.5903060 110.2078970  25.0612000 100.0552510 109.6441690
  26.1917980 100.2830540 110.6248480  20.5426490  99.1178930 116.8862570
  20.2095870  99.7447850 117.5283640  20.7193170  99.6440810 116.1064240
  18.9738970  91.1893710 116.7159520  19.3155780  92.0335760 116.4213390
  18.0354780  91.3377450 116.8324860  19.7545590 101.0859730 118.7011750
  20.3719590 101.7610810 118.4196200  18.8938710 101.4947710 118.6099250
  15.0477930 100.2759590 107.5818600  14.6705910 100.7646690 106.8503500
  15.3051000 100.9484870 108.2125130  30.6723180 102.5499140 116.6166390
  29.9886700 103.2198250 116.6083060  31.2117470 102.7479790 115.8511250
  22.6566860  88.6775980 113.0404110  22.9641840  88.1222870 112.3239610
  21.7267560  88.8120440 112.8577100  28.2081920 104.3943270 115.3311570
  28.2209080 103.9905560 114.4633830  27.6557140 105.1690560 115.2273000
  29.5027340 101.1159490 110.4201740  29.3923670 100.1733820 110.5451160
  29.4995590 101.4775130 111.3064500  27.6067360  99.2973110 116.6594180
  28.0236150  99.0833220 115.8247640  28.3307180  99.5545900 117.2302800
  25.0447620  96.7424810 109.7764230  24.1176900  96.6762190 110.0052700
  25.1972440  97.6804940 109.6619470  29.0744910  98.3045110 110.2799480
  28.4557330  97.9664660 109.6325780  29.0569360  97.6604870 110.9878670
  20.6504260  97.2689550 112.5583960  20.2461260  96.5566800 112.0629860
  20.7367380  96.9242790 113.4472000  21.1185960 100.9557110 114.7223170
  20.8214250 100.3502580 114.0430950  22.0685780 100.9934420 114.6112530
  19.3632880  94.0432760 116.3383000  19.9147470  94.1528100 115.5636250
  19.8776390  94.4170360 117.0538230  29.2071570 104.5288980 118.3846270
  28.7302130 105.3361170 118.1918880  28.5233360 103.8767310 118.5372480
  20.2104390 100.6938800 121.3730970  19.3132920 100.9178770 121.6204370
  20.2357260 100.8173740 120.4242370  27.2509610  97.5431920 107.2872230
  27.6902890  96.7054350 107.1410050  27.9638030  98.1761320 107.3736370
  19.0375610  97.5652120 119.9488340  18.8983380  98.4374920 120.3175740
  18.1556970  97.2224930 119.8036280  25.3604990 102.4827990 111.2553470
  25.8000900 103.2252320 110.8408860  25.2991880 102.7254560 112.1792430
  20.8355960 103.5073820 122.1573490  20.8071390 103.9116770 121.2901920
  20.6720930 102.5784180 121.9945090  17.3508890  96.1634530 110.0590610
  17.2306490  96.8896620 109.4471880  17.0409780  95.3937440 109.5818520
  14.9894260  99.3349670 115.8659250  15.0674680  99.4698440 114.9214970
  15.6035940  98.6265560 116.0587370  16.2341890 101.0349860 112.2765430
  15.8269970 101.1764450 111.4219030  17.1254900 100.7510020 112.0736640
  26.0520770 105.1841770 119.1832480  26.5665440 105.0949780 119.9854910
  25.2089850 105.5301470 119.4760390  28.0275170 105.4697110 108.6116480
  27.8676310 105.1800050 109.5098310  27.8621880 104.6937240 108.0761710
  20.5063550 105.2495640 110.3888100  20.3306030 104.3331180 110.1755900
  19.6519290 105.6082930 110.6285900  27.7301300 102.9784670 107.1714480
  27.0366460 102.9761960 106.5116760  28.4724160 102.5543990 106.7408650
  27.2951230 104.6047380 111.2462970  27.7508180 103.8236760 111.5601590
  27.6343750 105.3154200 111.7904150  15.0453780 100.3763840 118.4053710
  15.2084820  99.9069200 117.5873080  15.5106230  99.8687400 119.0702550
  19.8172550  89.5069600 113.4414280  19.3740700  90.2879140 113.1098800
  20.3757540  89.8299490 114.1485220  26.1996580  95.0948820 122.2745050
  26.5249990  94.2612570 121.9347280  26.9876910  95.6177340 122.4223380
  22.9331370  89.1280300 108.3220110  22.3085550  89.1240170 109.0473420
  22.8461490  88.2611260 107.9256080  21.8548450  90.0516930 115.3003880
  22.1520780  90.9579760 115.2195900  22.4034010  89.5635710 114.6863450
  19.6086770  94.6303170 111.1695530  19.3827690  94.4140340 112.0742150
  18.8279300  95.0631630 110.8241500  22.0485980  95.5288750 121.8355800
  21.9529580  94.5883480 121.6856200  22.8917960  95.7503820 121.4403870
  17.1796520  91.9402420 119.9889580  16.7859910  92.7877630 120.1962360
  16.4914920  91.3028790 120.1798220  23.7541570  92.0237390 123.0586320
  23.0639890  91.8309590 123.6932410  24.4973870  92.3072030 123.5910620
  14.4813570  89.8630880 114.0219660  14.1926620  90.4333740 114.7344640
  15.2259330  89.3835330 114.3850890  14.6683800  93.8051000 105.2322380
  14.5858470  94.7481760 105.3737370  14.3166860  93.6625910 104.3534730
  26.0304540  95.8635830 115.8940240  25.2985660  96.3722640 116.2430340
  25.6328880  95.0465810 115.5929020  22.4681930  92.5390030 114.2992730
  22.4717990  92.0979980 113.4497270  23.3633050  92.8607360 114.4064550
  18.3184310  92.4216520 113.2586940  17.9784360  92.8991750 114.0153990
  17.5561630  91.9681640 112.8988040  22.5302080  93.5402110 107.2899490
  22.6514900  93.4988590 108.2385310  22.1450590  94.4026260 107.1346220
  21.5423580  95.8503250 106.6882790  20.9740480  95.4021500 106.0618700
  22.2512580  96.2096030 106.1547940  16.6192760  99.7515270 120.5649520
  16.2347550  99.1108940 121.1632480  16.9304950 100.4551390 121.1344250
  22.7689900  96.5991810 116.0458140  23.1360030  96.1250380 116.7919480
  22.5794960  97.4733380 116.3866480  15.6330390  91.3435500 112.1751610
  15.3477310  90.9791170 113.0130230  15.5709250  90.6115960 111.5614750
  20.5589270  95.6400450 118.3642350  20.2546340  96.5192430 118.5892710
  21.5135730  95.7000240 118.3999790  19.0871060  99.8461440 108.9609200
  18.3133320  99.3059060 108.8007920  19.8165690  99.3268050 108.6226960
  25.2277840  98.9135860 120.6404590  25.1615150  97.9931530 120.3862180
  24.5982980  99.0111300 121.3549230  19.1308460  99.5141820 112.5988010
  19.6487130  98.7110080 112.5444900  18.6792480  99.4520960 113.4404840
  24.0177960 100.7808100 107.8715310  24.3593660 101.5250330 107.3758630
  23.1890670 101.0939220 108.2340140  16.6153000  96.4803190 119.5113710
  16.2567940  97.1457040 120.0987050  16.3207560  95.6486740 119.8826330
  19.8166120  96.9387430 122.3953260  19.5166260  97.0844610 121.4981080
  20.5877360  96.3792720 122.3026650  25.1594570 101.7356430 120.3908390
  25.1739110 100.8037390 120.1727300  24.4519670 101.8216190 121.0298160
  31.3705780  98.3763770 119.7376970  30.6453970  98.9692550 119.5406360
  31.8981240  98.3687310 118.9390340  31.3218890 102.7738510 109.3889130
  30.6795050 102.1194130 109.6632850  30.9349550 103.1793600 108.6129800
  26.9005370 100.1023940 113.2360820  27.2529190  99.5052070 112.5762190
  26.0167700  99.7768170 113.4069070  22.9868650 100.8621630 110.6431230
  23.6739780 101.4090840 111.0238820  22.2001070 101.4062360 110.6780840
  15.1261050  96.4794450 106.1348310  15.9955900  96.7619250 106.4184230
  14.6351370  97.2930320 106.0197120  22.2895860  97.8667660 110.2556590
  22.7458640  98.6772910 110.4816780  21.9384070  97.5490800 111.0875080
  24.5928470 103.3774000 117.4848890  25.2370690 103.5833380 118.1622310
  24.9557910 102.6162400 117.0319740  18.1907640  88.2105310 110.7279110
  18.0622270  88.2023210 111.6764030  17.3669660  88.5488400 110.3770120
  25.8660550 101.3806350 116.2026340  26.5082780 100.6799510 116.3158510
  26.3909900 102.1604790 116.0223230  29.7116270 101.6654970 105.9265480
  29.4853850 100.9485410 106.5190120  29.3212470 101.4167410 105.0887230
  27.6398170 102.1801250 119.4062400  27.9754410 102.7667940 120.0840320
  26.7198510 102.0493960 119.6360190  15.4932300 105.6921830 106.7009940
  15.8529940 106.2911170 106.0467210  15.3524640 106.2381720 107.4744970
  15.1901570  89.9696430 120.1885810  14.4760090  90.1693350 120.7938420
  15.6096610  89.1936000 120.5600610  29.2932520  99.5826910 107.5879640
  29.0054220 100.0439600 108.3757520  30.0884690  99.1224680 107.8563860
  15.4774160 103.9576690 121.1752340  15.5865280 103.0171430 121.0347730
  14.8254720 104.2231440 120.5266070  23.4686750 102.2292580 122.5750460
  23.1483620 101.5101820 123.1196150  22.7945110 102.9047650 122.6486520
  21.5100920 103.0753030 107.5183610  21.5011020 103.8082720 106.9028120
  20.5899280 102.8284610 107.6110570  17.1107560  98.2967920 108.2630370
  16.5035510  99.0366820 108.2725670  17.5856910  98.3867280 107.4368570
  24.4960520 103.1381270 106.1808800  24.5972500 102.9345260 105.2510780
  23.5962260 102.8839550 106.3856580  22.0186410  93.6961630 110.1632700
  21.3102560  94.1647970 110.6046310  22.3030890  93.0383640 110.7977890
  23.6442340  95.1158330 118.1625230  24.1427590  95.5904150 118.8277080
  23.7865290  94.1921850 118.3695260  23.1378630 105.6567590 110.8756470
  23.3920130 105.6188980 109.9535840  22.1891110 105.5300920 110.8684720
  20.2221430  92.0046710 107.5383410  21.0711960  92.4416860 107.4723600
  19.8552700  92.3166970 108.3655470  19.1212850  98.2579070 106.0118940
  19.8876120  98.1460430 106.5744370  19.1987540  97.5617040 105.3595710
  17.8159610  95.6904140 106.6951830  17.8963200  94.7431650 106.8069230
  18.7079360  96.0211020 106.8012490  31.1456790 103.7468320 114.1269240
  31.2704210 104.5699490 114.5993050  32.0122350 103.5359050 113.7793390
  18.6174320 105.8399530 113.7986370  19.3536800 105.2914990 114.0694940
  19.0015240 106.7055540 113.6592360  15.5019800 101.9073100 109.6727880
  14.5759580 102.1494240 109.6633290  15.9676230 102.7347360 109.5512630
  17.6232600 105.0245600 122.9871950  18.4245330 105.3457650 123.4007350
  17.1084420 104.6641180 123.7091860  21.7276630 105.0129840 105.6211940
  22.5205240 105.3018670 105.1693730  21.2080980 104.5822010 104.9424420
  30.7806800 104.2399970 107.0448680  30.4948310 103.8265110 106.2302860
  30.5826350 105.1687680 106.9249200  15.3430410  97.5119060 121.9308000
  15.8469430  96.9326340 122.5024230  14.6037830  97.7959290 122.4684370
  22.2454030 100.2333250 105.4854290  22.1404670  99.6185600 106.2115670
  22.0778250  99.7099140 104.7017300  22.3968350  98.9190050 121.4643520
  21.6314020  99.4875050 121.3798190  22.5784310  98.6266260 120.5711750
  25.4856760  99.2953280 106.0896280  24.9366860  99.7422580 106.7339020
  26.1076020  98.7902530 106.6133950  17.3753490  95.6548650 122.8258070
  17.4158830  95.3562520 123.7343300  18.2298990  96.0556260 122.6665590
  21.1531880  98.2544200 107.9861580  21.5748300  98.0884070 108.8292970
  21.2782720  97.4444430 107.4916720  19.3159300  94.2340750 120.7932560
  18.7855760  93.7431700 120.1655900  19.9847370  94.6624950 120.2590490
  23.6659520  97.2781810 105.2338680  24.1865180  96.5630830 104.8679830
  24.3127920  97.9167680 105.5339190  28.2137360  98.7010210 120.5573750
  28.6278380  98.8555290 121.4064170  27.2788360  98.8265430 120.7199530
  28.6859530  96.0406370 122.5612900  29.2680300  95.2858690 122.4733380
  28.8621300  96.5713810 121.7844380  19.8031600  91.2003120 120.8729850
  19.7088470  90.5823870 120.1480720  19.2228990  91.9269410 120.6459760
  22.9752590  98.6530690 118.5269680  23.3940700  99.4963420 118.3545920
  22.0561220  98.7902730 118.2976460  25.3116490  96.3846870 119.9107520
  25.4312700  95.7888010 120.6502360  26.1710490  96.4216560 119.4908820
  20.0490780  94.3277430 104.9319740  19.8479840  93.4644790 105.2933080
  19.8782830  94.2410790 103.9941340  20.8260010 104.9583700 119.6427410
  20.2881100 105.6829760 119.3236110  21.0793970 104.4814040 118.8524750
  22.0785260  92.9268220 121.1683340  22.6684950  92.6184070 121.8561160
  21.2605500  92.4547970 121.3243240  18.8473580  91.4278050 104.9197620
  19.1499480  91.4345480 104.0116770  19.5868170  91.0775910 105.4165280
  23.6822220 106.1934910 119.9014060  23.6080920 107.0970050 120.2086430
  22.7801060 105.8746810 119.8736130  24.2307550 105.3593420 107.5240420
  25.1258340 105.6978390 107.5459180  24.2625180 104.6372830 106.8964700
  17.8703710 100.7320470 105.7527420  18.3078580 101.2750140 106.4085000
  18.3551440  99.9067420 105.7623760  15.0849510 103.5209500 113.2047680
  15.4152520 102.6530560 112.9726320  15.5140510 103.7268020 114.0352640
  19.6811430 101.8518510 110.8649650  19.3806970 101.7283480 111.7653560
  19.5748920 100.9927100 110.4565380  15.5739720 104.3880090 115.9429310
  15.1370710 104.5680890 116.7753460  16.1417400 105.1454710 115.8011030
  32.4503350 101.6314910 105.5676330  31.6196310 101.6991560 106.0383560
  32.6275180 102.5219030 105.2643190  15.4064150  96.9000320 112.3018190
  14.7512990  96.6311960 111.6577890  16.2442100  96.7904800 111.8520170
  32.9119780  99.2312490 112.9152460  33.2828610  98.4479810 112.5088430
  33.5521710  99.9201590 112.7369760  29.8953540 100.6149070 118.3282780
  29.0813380 101.0446230 118.5908570  30.3027740 101.2267480 117.7151830
  16.4440080  97.2852890 116.8421530  16.8113120  97.1980290 117.7217550
  15.8750900  96.5219440 116.7428390  31.2443940  95.7537270 119.8552000
  31.0130030  95.5250020 118.9549950  31.5048490  96.6736820 119.8096890
  15.9956080  94.1961980 120.7479950  15.1012130  94.1628740 121.0873660
  16.5353630  94.3948770 121.5131200  14.6202230  94.1099250 108.2443520
  13.7166310  94.3729450 108.0695180  15.1042850  94.3810420 107.4643480
  17.1629440  93.1664790 106.1537900  17.8721140  92.7448010 105.6685180
  16.4469380  93.2340020 105.5221250  16.8103600  89.2204120 105.1940550
  17.5331730  89.7613060 105.5121770  17.0828120  88.9467540 104.3182090
  16.4995790  88.4710310 115.0963170  17.1471980  87.9207690 114.6558330
  16.9197630  88.7253460 115.9178980  29.9529590 105.3667670 111.8551050
  30.5488660 105.0452240 111.1785470  30.2107740 104.8939490 112.6464320
  16.2527790  88.6265980 117.8388490  15.9042610  89.0829800 118.6046670
  15.9215490  87.7323110 117.9210920  17.8592160 101.7985580 122.0041680
  17.8161790 101.4278490 122.8856140  17.9903170 102.7363150 122.1443500
  21.5598190 103.3545170 117.6051400  21.3189550 103.6219730 116.7181920
  22.5000830 103.5250900 117.6602260  16.9248430  88.1542180 121.1139260
  17.4731420  87.9730230 120.3505370  16.9903740  87.3636290 121.6495570
  17.6980190 104.7447830 119.1239460  17.1040510 104.6132530 119.8629500
  17.6904030 103.9085970 118.6581560  30.5041800 106.0162970 115.6848780
  30.0444770 106.7678780 115.3106800  29.8754260 105.2969440 115.6263580
  17.3292420 102.1106210 118.0747500  16.6026480 101.4911500 118.0073450
  17.3901570 102.5046820 117.2045580  20.9337520 104.3251210 114.8596910
  21.4502540 103.7138570 114.3345170  21.5834900 104.8279990 115.3507920
  23.6733020 105.2159700 115.6865890  23.9610830 104.9614000 114.8098900
  24.1856240 104.6637060 116.2771460  15.6122420 105.4280600 111.2844260
  15.4444460 104.7951280 111.9826150  14.7456930 105.6340000 110.9338450
  16.2350440  89.2597380 108.7876120  16.9929800  89.3726260 108.2140150
  15.7727610  90.0966580 108.7419550  22.7764250  91.3736650 111.7778430
  21.9638760  90.9993540 111.4374310  23.2805890  90.6181730 112.0799620
  17.2185120 104.1213830 108.7294400  16.6932740 104.5021860 108.0256360
  17.1429700 104.7464600 109.4504110  18.6075590  89.7861430 107.3278090
  19.1368350  88.9991230 107.1986040  19.2403910  90.4652620 107.5613620
  20.8013430  89.5236570 110.3823480  20.1716170  88.8223880 110.5493610
  20.2618570  90.2840700 110.1656640  23.7405380 106.1375800 123.0534090
  24.6672690 105.9020070 123.0970050  23.7255810 106.9647800 122.5720120
  31.9750440 105.6801370 110.0508340  32.1502630 104.9939110 109.4069260
  31.2772010 106.2048420 109.6585010  20.9268990  88.8020550 122.8175970
  20.6453260  89.3054150 122.0536790  21.3088690  88.0042300 122.4518100
  19.8178090 106.0696210 107.6043650  20.5496910 105.7855490 107.0567540
  20.0771760 105.8309490 108.4943030  18.9792880 102.1860940 107.6089980
  18.3501760 102.6546040 108.1575810  19.0940710 101.3410160 108.0436170
  27.5284450  88.2174130 123.3956440  27.4149900  88.5368740 124.2907960
  28.3454190  88.6186640 123.0993720  26.4342600  96.2366600  93.7591180
  26.3536650  95.3221210  93.4882890  26.0207020  96.7333670  93.0530890
  24.5660640  98.0145620  95.6400450  23.7902740  97.5346060  95.9299020
  25.2173570  97.3351270  95.4656610  18.5826470  98.3265430  96.5176210
  17.7511350  98.0714140  96.9172720  19.1907450  98.3976200  97.2534130
  28.5868070 102.4205810  94.4199580  28.1249600 101.6493050  94.7486750
  29.3993620 102.4471880  94.9252030  18.5627730 102.3605520  96.7134230
  18.8655770 101.4703260  96.5344450  19.3071320 102.9175740  96.4856480
  16.9918420  93.2867320  90.3018600  16.1035120  93.6283290  90.1998480
  17.2759610  93.0867640  89.4099430  14.9551430  95.8872970  96.1858300
  15.5267540  95.1195170  96.1861940  14.9552970  96.1861730  95.2764910
  24.8131380 104.7063820  94.0403570  24.1942820 105.1621320  93.4698010
  25.6683160 104.8615280  93.6393270  24.0069630 100.6902810  95.6470610
  23.9377910  99.7492750  95.4859740  24.7689490 100.7804220  96.2193180
  16.1976300  91.2957330  97.9727230  16.0179140  90.3983080  98.2529990
  15.7956380  91.8429200  98.6474180  25.0374800  93.4973190  95.8739540
  25.4139620  92.6245070  95.7613210  24.9394310  93.8331890  94.9829980
  19.1679810  91.8698820  91.3356980  19.2746560  92.7702550  91.6425740
  18.2572170  91.8216790  91.0451630  16.8162970  93.7917830  96.5809570
  17.4973080  94.0556200  97.1996970  16.5011020  92.9518700  96.9147580
  21.0087540  94.8385190  95.6682160  21.5165760  95.3366160  96.3087180
  21.5400780  94.0620390  95.4921520  19.2923640  89.4783750  99.9345580
  19.2942080  89.9956140  99.1291480  18.4627950  89.0013930  99.9115510
  25.6794730  99.5903060  91.4335480  25.0612000 100.0552510  90.8698200
  26.1917980 100.2830540  91.8504990  20.5426490  99.1178930  98.1119080
  20.2095870  99.7447850  98.7540150  20.7193170  99.6440810  97.3320750
  18.9738970  91.1893710  97.9416030  19.3155780  92.0335760  97.6469900
  18.0354780  91.3377450  98.0581370  19.7545590 101.0859730  99.9268260
  20.3719590 101.7610810  99.6452710  18.8938710 101.4947710  99.8355760
  15.0477930 100.2759590  88.8075110  14.6705910 100.7646690  88.0760010
  15.3051000 100.9484870  89.4381640  30.6723180 102.5499140  97.8422900
  29.9886700 103.2198250  97.8339570  31.2117470 102.7479790  97.0767760
  22.6566860  88.6775980  94.2660620  22.9641840  88.1222870  93.5496120
  21.7267560  88.8120440  94.0833610  28.2081920 104.3943270  96.5568080
  28.2209080 103.9905560  95.6890340  27.6557140 105.1690560  96.4529510
  29.5027340 101.1159490  91.6458250  29.3923670 100.1733820  91.7707670
  29.4995590 101.4775130  92.5321010  27.6067360  99.2973110  97.8850690
  28.0236150  99.0833220  97.0504150  28.3307180  99.5545900  98.4559310
  25.0447620  96.7424810  91.0020740  24.1176900  96.6762190  91.2309210
  25.1972440  97.6804940  90.8875980  25.0316700  93.0141810  87.9987900
  24.0920370  93.1755770  88.0840360  25.3499960  93.7327490  87.4523890
  31.5529460  97.6960330  97.9766930  30.7248090  97.7653420  97.5017060
  32.1479940  98.2814640  97.5082760  29.0744910  98.3045110  91.5055990
  28.4557330  97.9664660  90.8582290  29.0569360  97.6604870  92.2135180
  20.6504260  97.2689550  93.7840470  20.2461260  96.5566800  93.2886370
  20.7367380  96.9242790  94.6728510  21.1185960 100.9557110  95.9479680
  20.8214250 100.3502580  95.2687460  22.0685780 100.9934420  95.8369040
  19.3632880  94.0432760  97.5639510  19.9147470  94.1528100  96.7892760
  19.8776390  94.4170360  98.2794740  29.2071570 104.5288980  99.6102780
  28.7302130 105.3361170  99.4175390  28.5233360 103.8767310  99.7628990
  20.2104390 100.6938800 102.5987480  19.3132920 100.9178770 102.8460880
  20.2357260 100.8173740 101.6498880  27.2509610  97.5431920  88.5128740
  27.6902890  96.7054350  88.3666560  27.9638030  98.1761320  88.5992880
  19.0375610  97.5652120 101.1744850  18.8983380  98.4374920 101.5432250
  18.1556970  97.2224930 101.0292790  25.3604990 102.4827990  92.4809980
  25.8000900 103.2252320  92.0665370  25.2991880 102.7254560  93.4048940
  20.8355960 103.5073820 103.3830000  20.8071390 103.9116770 102.5158430
  20.6720930 102.5784180 103.2201600  17.3508890  96.1634530  91.2847120
  17.2306490  96.8896620  90.6728390  17.0409780  95.3937440  90.8075030
  32.7870780 104.2900920 104.6794170  33.2630500 104.7683810 105.3583250
  33.4077940 104.2218410 103.9539670  14.9894260  99.3349670  97.0915760
  15.0674680  99.4698440  96.1471480  15.6035940  98.6265560  97.2843880
  16.2341890 101.0349860  93.5021940  15.8269970 101.1764450  92.6475540
  17.1254900 100.7510020  93.2993150  32.1904030 101.4813770 101.8394180
  32.3167090 101.2425650 100.9211360  32.2325410 100.6498310 102.3116260
  26.0520770 105.1841770 100.4088990  26.5665440 105.0949780 101.2111420
  25.2089850 105.5301470 100.7016900  28.0275170 105.4697110  89.8372990
  27.8676310 105.1800050  90.7354820  27.8621880 104.6937240  89.3018220
  20.5063550 105.2495640  91.6144610  20.3306030 104.3331180  91.4012410
  19.6519290 105.6082930  91.8542410  27.7301300 102.9784670  88.3970990
  27.0366460 102.9761960  87.7373270  28.4724160 102.5543990  87.9665160
  27.2951230 104.6047380  92.4719480  27.7508180 103.8236760  92.7858100
  27.6343750 105.3154200  93.0160660  15.0453780 100.3763840  99.6310220
  15.2084820  99.9069200  98.8129590  15.5106230  99.8687400 100.2959060
  19.8172550  89.5069600  94.6670790  19.3740700  90.2879140  94.3355310
  20.3757540  89.8299490  95.3741730  26.1996580  95.0948820 103.5001560
  26.5249990  94.2612570 103.1603790  26.9876910  95.6177340 103.6479890
  22.9331370  89.1280300  89.5476620  22.3085550  89.1240170  90.2729930
  22.8461490  88.2611260  89.1512590  21.8548450  90.0516930  96.5260390
  22.1520780  90.9579760  96.4452410  22.4034010  89.5635710  95.9119960
  19.6086770  94.6303170  92.3952040  19.3827690  94.4140340  93.2998660
  18.8279300  95.0631630  92.0498010  26.8384530  94.6366540  90.9942690
  26.2393420  95.3602340  90.8106310  27.3864140  94.5743320  90.2119140
  22.0485980  95.5288750 103.0612310  21.9529580  94.5883480 102.9112710
  22.8917960  95.7503820 102.6660380  25.4449400  93.2730080  93.0245970
  25.8378970  93.5902280  92.2114660  25.8066250  92.3941960  93.1390490
  17.1796520  91.9402420 101.2146090  16.7859910  92.7877630 101.4218870
  16.4914920  91.3028790 101.4054730  14.4813570  89.8630880  95.2476170
  14.1926620  90.4333740  95.9601150  15.2259330  89.3835330  95.6107400
  14.6683800  93.8051000  86.4578890  14.5858470  94.7481760  86.5993880
  14.3166860  93.6625910  85.5791240  26.0304540  95.8635830  97.1196750
  25.2985660  96.3722640  97.4686850  25.6328880  95.0465810  96.8185530
  22.4681930  92.5390030  95.5249240  22.4717990  92.0979980  94.6753780
  23.3633050  92.8607360  95.6321060  18.3184310  92.4216520  94.4843450
  17.9784360  92.8991750  95.2410500  17.5561630  91.9681640  94.1244550
  22.5302080  93.5402110  88.5156000  22.6514900  93.4988590  89.4641820
  22.1450590  94.4026260  88.3602730  21.5423580  95.8503250  87.9139300
  20.9740480  95.4021500  87.2875210  22.2512580  96.2096030  87.3804450
  16.6192760  99.7515270 101.7906030  16.2347550  99.1108940 102.3888990
  16.9304950 100.4551390 102.3600760  22.7689900  96.5991810  97.2714650
  23.1360030  96.1250380  98.0175990  22.5794960  97.4733380  97.6122990
  15.6330390  91.3435500  93.4008120  15.3477310  90.9791170  94.2386740
  15.5709250  90.6115960  92.7871260  20.5589270  95.6400450  99.5898860
  20.2546340  96.5192430  99.8149220  21.5135730  95.7000240  99.6256300
  19.0871060  99.8461440  90.1865710  18.3133320  99.3059060  90.0264430
  19.8165690  99.3268050  89.8483470  29.8459040  98.8426800  95.9792100
  30.5658160  99.3382090  95.5888210  29.6440860  98.1644690  95.3345970
  25.3068980  90.2364760  90.1221490  24.4933590  89.7377930  90.0466800
  25.1130930  91.0763010  89.7057840  25.2277840  98.9135860 101.8661100
  25.1615150  97.9931530 101.6118690  24.5982980  99.0111300 102.5805740
  19.1308460  99.5141820  93.8244520  19.6487130  98.7110080  93.7701410
  18.6792480  99.4520960  94.6661350  24.0177960 100.7808100  89.0971820
  24.3593660 101.5250330  88.6015140  23.1890670 101.0939220  89.4596650
  16.6153000  96.4803190 100.7370220  16.2567940  97.1457040 101.3243560
  16.3207560  95.6486740 101.1082840  19.8166120  96.9387430 103.6209770
  19.5166260  97.0844610 102.7237590  20.5877360  96.3792720 103.5283160
  25.1594570 101.7356430 101.6164900  25.1739110 100.8037390 101.3983810
  24.4519670 101.8216190 102.2554670  30.2931640  95.9196250  87.8863510
  30.2095360  96.3510470  87.0359950  31.0125830  96.3794600  88.3190330
  31.3705780  98.3763770 100.9633480  30.6453970  98.9692550 100.7662870
  31.8981240  98.3687310 100.1646850  31.3218890 102.7738510  90.6145640
  30.6795050 102.1194130  90.8889360  30.9349550 103.1793600  89.8386310
  26.9005370 100.1023940  94.4617330  27.2529190  99.5052070  93.8018700
  26.0167700  99.7768170  94.6325580  22.9868650 100.8621630  91.8687740
  23.6739780 101.4090840  92.2495330  22.2001070 101.4062360  91.9037350
  15.1261050  96.4794450  87.3604820  15.9955900  96.7619250  87.6440740
  14.6351370  97.2930320  87.2453630  22.2895860  97.8667660  91.4813100
  22.7458640  98.6772910  91.7073290  21.9384070  97.5490800  92.3131590
  24.5928470 103.3774000  98.7105400  25.2370690 103.5833380  99.3878820
  24.9557910 102.6162400  98.2576250  18.1907640  88.2105310  91.9535620
  18.0622270  88.2023210  92.9020540  17.3669660  88.5488400  91.6026630
  25.8660550 101.3806350  97.4282850  26.5082780 100.6799510  97.5415020
  26.3909900 102.1604790  97.2479740  29.7116270 101.6654970  87.1521990
  29.4853850 100.9485410  87.7446630  29.3212470 101.4167410  86.3143740
  27.6398170 102.1801250 100.6318910  27.9754410 102.7667940 101.3096830
  26.7198510 102.0493960 100.8616700  15.4932300 105.6921830  87.9266450
  15.8529940 106.2911170  87.2723720  15.3524640 106.2381720  88.7001480
  15.1901570  89.9696430 101.4142320  14.4760090  90.1693350 102.0194930
  15.6096610  89.1936000 101.7857120  29.2932520  99.5826910  88.8136150
  29.0054220 100.0439600  89.6014030  30.0884690  99.1224680  89.0820370
  15.4774160 103.9576690 102.4008850  15.5865280 103.0171430 102.2604240
  14.8254720 104.2231440 101.7522580  23.4686750 102.2292580 103.8006970
  23.1483620 101.5101820 104.3452660  22.7945110 102.9047650 103.8743030
  21.5100920 103.0753030  88.7440120  21.5011020 103.8082720  88.1284630
  20.5899280 102.8284610  88.8367080  17.1107560  98.2967920  89.4886880
  16.5035510  99.0366820  89.4982180  17.5856910  98.3867280  88.6625080
  24.4960520 103.1381270  87.4065310  24.5972500 102.9345260  86.4767290
  23.5962260 102.8839550  87.6113090  22.0186410  93.6961630  91.3889210
  21.3102560  94.1647970  91.8302820  22.3030890  93.0383640  92.0234400
  23.6442340  95.1158330  99.3881740  24.1427590  95.5904150 100.0533590
  23.7865290  94.1921850  99.5951770  26.0501840  90.4212290  92.8285000
  25.9269620  90.4398420  91.8794510  26.9986400  90.4691230  92.9483400
  23.1378630 105.6567590  92.1012980  23.3920130 105.6188980  91.1792350
  22.1891110 105.5300920  92.0941230  20.2221430  92.0046710  88.7639920
  21.0711960  92.4416860  88.6980110  19.8552700  92.3166970  89.5911980
  29.1431210  96.5759470  93.6771490  28.2021350  96.5909700  93.8519180
  29.4575280  95.7895430  94.1231790  19.1212850  98.2579070  87.2375450
  19.8876120  98.1460430  87.8000880  19.1987540  97.5617040  86.5852220
  17.8159610  95.6904140  87.9208340  17.8963200  94.7431650  88.0325740
  18.7079360  96.0211020  88.0269000  31.1456790 103.7468320  95.3525750
  31.2704210 104.5699490  95.8249560  32.0122350 103.5359050  95.0049900
  18.6174320 105.8399530  95.0242880  19.3536800 105.2914990  95.2951450
  19.0015240 106.7055540  94.8848870  15.5019800 101.9073100  90.8984390
  14.5759580 102.1494240  90.8889800  15.9676230 102.7347360  90.7769140
  17.6232600 105.0245600 104.2128460  18.4245330 105.3457650 104.6263860
  17.1084420 104.6641180 104.9348370  21.7276630 105.0129840  86.8468450
  22.5205240 105.3018670  86.3950240  21.2080980 104.5822010  86.1680930
  26.4597230 101.1325470 104.1603870  25.8535390 101.1557070 103.4199620
  26.1551340 100.4008510 104.6971120  27.8897600 104.8605760 102.7713280
  28.8419350 104.7763780 102.7213520  27.7425820 105.5247470 103.4447070
  30.7806800 104.2399970  88.2705190  30.4948310 103.8265110  87.4559370
  30.5826350 105.1687680  88.1505710  15.3430410  97.5119060 103.1564510
  15.8469430  96.9326340 103.7280740  14.6037830  97.7959290 103.6940880
  22.2454030 100.2333250  86.7110800  22.1404670  99.6185600  87.4372180
  22.0778250  99.7099140  85.9273810  22.3968350  98.9190050 102.6900030
  21.6314020  99.4875050 102.6054700  22.5784310  98.6266260 101.7968260
  25.4856760  99.2953280  87.3152790  24.9366860  99.7422580  87.9595530
  26.1076020  98.7902530  87.8390460  29.5391700 100.6495380 103.2475050
  30.2801170 100.9871140 102.7442510  28.7764380 100.8187440 102.6944820
  17.3753490  95.6548650 104.0514580  17.4158830  95.3562520 104.9599810
  18.2298990  96.0556260 103.8922100  21.1531880  98.2544200  89.2118090
  21.5748300  98.0884070  90.0549480  21.2782720  97.4444430  88.7173230
  19.3159300  94.2340750 102.0189070  18.7855760  93.7431700 101.3912410
  19.9847370  94.6624950 101.4847000  23.6659520  97.2781810  86.4595190
  24.1865180  96.5630830  86.0936340  24.3127920  97.9167680  86.7595700
  28.2137360  98.7010210 101.7830260  28.6278380  98.8555290 102.6320680
  27.2788360  98.8265430 101.9456040  28.6859530  96.0406370 103.7869410
  29.2680300  95.2858690 103.6989890  28.8621300  96.5713810 103.0100890
  19.8031600  91.2003120 102.0986360  19.7088470  90.5823870 101.3737230
  19.2228990  91.9269410 101.8716270  22.5693040  89.7576360  99.1313750
  22.1210340  89.7800620  98.2859300  21.9358240  89.3595380  99.7284050
  22.9752590  98.6530690  99.7526190  23.3940700  99.4963420  99.5802430
  22.0561220  98.7902730  99.5232970  25.3116490  96.3846870 101.1364030
  25.4312700  95.7888010 101.8758870  26.1710490  96.4216560 100.7165330
  20.0490780  94.3277430  86.1576250  19.8479840  93.4644790  86.5189590
  19.8782830  94.2410790  85.2197850  20.8260010 104.9583700 100.8683920
  20.2881100 105.6829760 100.5492620  21.0793970 104.4814040 100.0781260
  22.0785260  92.9268220 102.3939850  22.6684950  92.6184070 103.0817670
  21.2605500  92.4547970 102.5499750  27.5279090  89.1385660  88.6863130
  27.8081380  88.2953560  89.0422550  26.7544820  89.3708770  89.2001880
  18.8473580  91.4278050  86.1454130  19.1499480  91.4345480  85.2373280
  19.5868170  91.0775910  86.6421790  23.6822220 106.1934910 101.1270570
  23.6080920 107.0970050 101.4342940  22.7801060 105.8746810 101.0992640
  22.0658510  90.3712670  87.1310330  21.7180510  89.6936660  86.5512780
  22.2671280  89.9102180  87.9453720  24.2307550 105.3593420  88.7496930
  25.1258340 105.6978390  88.7715690  24.2625180 104.6372830  88.1221210
  17.8703710 100.7320470  86.9783930  18.3078580 101.2750140  87.6341510
  18.3551440  99.9067420  86.9880270  15.0849510 103.5209500  94.4304190
  15.4152520 102.6530560  94.1982830  15.5140510 103.7268020  95.2609150
  19.6811430 101.8518510  92.0906160  19.3806970 101.7283480  92.9910070
  19.5748920 100.9927100  91.6821890  15.5739720 104.3880090  97.1685820
  15.1370710 104.5680890  98.0009970  16.1417400 105.1454710  97.0267540
  31.2101900 103.8897090 101.4563130  30.6103890 103.9489650 100.7127050
  31.3395800 102.9502070 101.5859980  32.4503350 101.6314910  86.7932840
  31.6196310 101.6991560  87.2640070  32.6275180 102.5219030  86.4899700
  31.9059810  98.3762390  89.2967040  32.6678720  98.9459040  89.4026730
  31.9214180  97.8089590  90.0675350  15.4064150  96.9000320  93.5274700
  14.7512990  96.6311960  92.8834400  16.2442100  96.7904800  93.0776680
  32.9119780  99.2312490  94.1408970  33.2828610  98.4479810  93.7344940
  33.5521710  99.9201590  93.9626270  29.8953540 100.6149070  99.5539290
  29.0813380 101.0446230  99.8165080  30.3027740 101.2267480  98.9408340
  28.3554590  91.6941610  87.7493190  28.7739470  91.5072590  86.9089850
  28.0490650  90.8420660  88.0596120  31.8544320  96.6065750  91.4468990
  31.4787920  95.8393680  91.0150280  31.1247440  96.9888450  91.9343920
  16.4440080  97.2852890  98.0678040  16.8113120  97.1980290  98.9474060
  15.8750900  96.5219440  97.9684900  15.9956080  94.1961980 101.9736460
  15.1012130  94.1628740 102.3130170  16.5353630  94.3948770 102.7387710
  14.6202230  94.1099250  89.4700030  13.7166310  94.3729450  89.2951690
  15.1042850  94.3810420  88.6899990  17.1629440  93.1664790  87.3794410
  17.8721140  92.7448010  86.8941690  16.4469380  93.2340020  86.7477760
  16.8103600  89.2204120  86.4197060  17.5331730  89.7613060  86.7378280
  17.0828120  88.9467540  85.5438600  16.4995790  88.4710310  96.3219680
  17.1471980  87.9207690  95.8814840  16.9197630  88.7253460  97.1435490
  29.9529590 105.3667670  93.0807560  30.5488660 105.0452240  92.4041980
  30.2107740 104.8939490  93.8720830  16.2527790  88.6265980  99.0645000
  15.9042610  89.0829800  99.8303180  15.9215490  87.7323110  99.1467430
  17.8592160 101.7985580 103.2298190  17.8161790 101.4278490 104.1112650
  17.9903170 102.7363150 103.3700010  21.5598190 103.3545170  98.8307910
  21.3189550 103.6219730  97.9438430  22.5000830 103.5250900  98.8858770
  32.8202350 105.3739550  99.6318550  32.3260630 105.7708420  98.9145680
  32.2115640 104.7488760 100.0255830  16.9248430  88.1542180 102.3395770
  17.4731420  87.9730230 101.5761880  16.9903740  87.3636290 102.8752080
  17.6980190 104.7447830 100.3495970  17.1040510 104.6132530 101.0886010
  17.6904030 103.9085970  99.8838070  30.5041800 106.0162970  96.9105290
  30.0444770 106.7678780  96.5363310  29.8754260 105.2969440  96.8520090
  17.3292420 102.1106210  99.3004010  16.6026480 101.4911500  99.2329960
  17.3901570 102.5046820  98.4302090  20.9337520 104.3251210  96.0853420
  21.4502540 103.7138570  95.5601680  21.5834900 104.8279990  96.5764430
  23.6733020 105.2159700  96.9122400  23.9610830 104.9614000  96.0355410
  24.1856240 104.6637060  97.5027970  15.6122420 105.4280600  92.5100770
  15.4444460 104.7951280  93.2082660  14.7456930 105.6340000  92.1594960
  16.2350440  89.2597380  90.0132630  16.9929800  89.3726260  89.4396660
  15.7727610  90.0966580  89.9676060  22.7764250  91.3736650  93.0034940
  21.9638760  90.9993540  92.6630820  23.2805890  90.6181730  93.3056130
  17.2185120 104.1213830  89.9550910  16.6932740 104.5021860  89.2512870
  17.1429700 104.7464600  90.6760620  18.6075590  89.7861430  88.5534600
  19.1368350  88.9991230  88.4242550  19.2403910  90.4652620  88.7870130
  20.8013430  89.5236570  91.6079990  20.1716170  88.8223880  91.7750120
  20.2618570  90.2840700  91.3913150  23.7405380 106.1375800 104.2790600
  24.6672690 105.9020070 104.3226560  23.7255810 106.9647800 103.7976630
  19.8178090 106.0696210  88.8300160  20.5496910 105.7855490  88.2824050
  20.0771760 105.8309490  89.7199540  18.9792880 102.1860940  88.8346490
  18.3501760 102.6546040  89.3832320  19.0940710 101.3410160  89.2692680
  30.3082940 105.3645660 104.1031640  31.1008260 104.8694890 103.8957600
  30.6016090 106.0435800 104.7107250  24.5660640  98.0145620  76.8656960
  23.7902740  97.5346060  77.1555530  25.2173570  97.3351270  76.6913120
  18.5826470  98.3265430  77.7432720  17.7511350  98.0714140  78.1429230
  19.1907450  98.3976200  78.4790640  18.5627730 102.3605520  77.9390740
  18.8655770 101.4703260  77.7600960  19.3071320 102.9175740  77.7112990
  16.9918420  93.2867320  71.5275110  16.1035120  93.6283290  71.4254990
  17.2759610  93.0867640  70.6355940  14.9551430  95.8872970  77.4114810
  15.5267540  95.1195170  77.4118450  14.9552970  96.1861730  76.5021420
  24.8131380 104.7063820  75.2660080  24.1942820 105.1621320  74.6954520
  25.6683160 104.8615280  74.8649780  24.0069630 100.6902810  76.8727120
  23.9377910  99.7492750  76.7116250  24.7689490 100.7804220  77.4449690
  16.1976300  91.2957330  79.1983740  16.0179140  90.3983080  79.4786500
  15.7956380  91.8429200  79.8730690  19.1679810  91.8698820  72.5613490
  19.2746560  92.7702550  72.8682250  18.2572170  91.8216790  72.2708140
  16.8162970  93.7917830  77.8066080  17.4973080  94.0556200  78.4253480
  16.5011020  92.9518700  78.1404090  21.0087540  94.8385190  76.8938670
  21.5165760  95.3366160  77.5343690  21.5400780  94.0620390  76.7178030
  19.2923640  89.4783750  81.1602090  19.2942080  89.9956140  80.3547990
  18.4627950  89.0013930  81.1372020  20.5426490  99.1178930  79.3375590
  20.2095870  99.7447850  79.9796660  20.7193170  99.6440810  78.5577260
  18.9738970  91.1893710  79.1672540  19.3155780  92.0335760  78.8726410
  18.0354780  91.3377450  79.2837880  19.7545590 101.0859730  81.1524770
  20.3719590 101.7610810  80.8709220  18.8938710 101.4947710  81.0612270
  15.0477930 100.2759590  70.0331620  14.6705910 100.7646690  69.3016520
  15.3051000 100.9484870  70.6638150  22.6566860  88.6775980  75.4917130
  22.9641840  88.1222870  74.7752630  21.7267560  88.8120440  75.3090120
  27.6067360  99.2973110  79.1107200  28.0236150  99.0833220  78.2760660
  28.3307180  99.5545900  79.6815820  25.0316700  93.0141810  69.2244410
  24.0920370  93.1755770  69.3096870  25.3499960  93.7327490  68.6780400
  20.6504260  97.2689550  75.0096980  20.2461260  96.5566800  74.5142880
  20.7367380  96.9242790  75.8985020  21.1185960 100.9557110  77.1736190
  20.8214250 100.3502580  76.4943970  22.0685780 100.9934420  77.0625550
  19.3632880  94.0432760  78.7896020  19.9147470  94.1528100  78.0149270
  19.8776390  94.4170360  79.5051250  20.2104390 100.6938800  83.8243990
  19.3132920 100.9178770  84.0717390  20.2357260 100.8173740  82.8755390
  19.0375610  97.5652120  82.4001360  18.8983380  98.4374920  82.7688760
  18.1556970  97.2224930  82.2549300  25.3604990 102.4827990  73.7066490
  25.8000900 103.2252320  73.2921880  25.2991880 102.7254560  74.6305450
  20.8355960 103.5073820  84.6086510  20.8071390 103.9116770  83.7414940
  20.6720930 102.5784180  84.4458110  17.3508890  96.1634530  72.5103630
  17.2306490  96.8896620  71.8984900  17.0409780  95.3937440  72.0331540
  14.9894260  99.3349670  78.3172270  15.0674680  99.4698440  77.3727990
  15.6035940  98.6265560  78.5100390  16.2341890 101.0349860  74.7278450
  15.8269970 101.1764450  73.8732050  17.1254900 100.7510020  74.5249660
  26.0520770 105.1841770  81.6345500  26.5665440 105.0949780  82.4367930
  25.2089850 105.5301470  81.9273410  28.0275170 105.4697110  71.0629500
  27.8676310 105.1800050  71.9611330  27.8621880 104.6937240  70.5274730
  20.5063550 105.2495640  72.8401120  20.3306030 104.3331180  72.6268920
  19.6519290 105.6082930  73.0798920  27.7301300 102.9784670  69.6227500
  27.0366460 102.9761960  68.9629780  28.4724160 102.5543990  69.1921670
  27.2951230 104.6047380  73.6975990  27.7508180 103.8236760  74.0114610
  27.6343750 105.3154200  74.2417170  15.0453780 100.3763840  80.8566730
  15.2084820  99.9069200  80.0386100  15.5106230  99.8687400  81.5215570
  19.8172550  89.5069600  75.8927300  19.3740700  90.2879140  75.5611820
  20.3757540  89.8299490  76.5998240  22.9331370  89.1280300  70.7733130
  22.3085550  89.1240170  71.4986440  22.8461490  88.2611260  70.3769100
  21.8548450  90.0516930  77.7516900  22.1520780  90.9579760  77.6708920
  22.4034010  89.5635710  77.1376470  19.6086770  94.6303170  73.6208550
  19.3827690  94.4140340  74.5255170  18.8279300  95.0631630  73.2754520
  22.0485980  95.5288750  84.2868820  21.9529580  94.5883480  84.1369220
  22.8917960  95.7503820  83.8916890  17.1796520  91.9402420  82.4402600
  16.7859910  92.7877630  82.6475380  16.4914920  91.3028790  82.6311240
  23.7541570  92.0237390  85.5099340  23.0639890  91.8309590  86.1445430
  24.4973870  92.3072030  86.0423640  14.4813570  89.8630880  76.4732680
  14.1926620  90.4333740  77.1857660  15.2259330  89.3835330  76.8363910
  14.6683800  93.8051000  67.6835400  14.5858470  94.7481760  67.8250390
  14.3166860  93.6625910  66.8047750  26.0304540  95.8635830  78.3453260
  25.2985660  96.3722640  78.6943360  25.6328880  95.0465810  78.0442040
  22.4681930  92.5390030  76.7505750  22.4717990  92.0979980  75.9010290
  23.3633050  92.8607360  76.8577570  18.3184310  92.4216520  75.7099960
  17.9784360  92.8991750  76.4667010  17.5561630  91.9681640  75.3501060
  22.5302080  93.5402110  69.7412510  22.6514900  93.4988590  70.6898330
  22.1450590  94.4026260  69.5859240  21.5423580  95.8503250  69.1395810
  20.9740480  95.4021500  68.5131720  22.2512580  96.2096030  68.6060960
  16.6192760  99.7515270  83.0162540  16.2347550  99.1108940  83.6145500
  16.9304950 100.4551390  83.5857270  22.7689900  96.5991810  78.4971160
  23.1360030  96.1250380  79.2432500  22.5794960  97.4733380  78.8379500
  15.6330390  91.3435500  74.6264630  15.3477310  90.9791170  75.4643250
  15.5709250  90.6115960  74.0127770  20.5589270  95.6400450  80.8155370
  20.2546340  96.5192430  81.0405730  21.5135730  95.7000240  80.8512810
  19.0871060  99.8461440  71.4122220  18.3133320  99.3059060  71.2520940
  19.8165690  99.3268050  71.0739980  25.3068980  90.2364760  71.3478000
  24.4933590  89.7377930  71.2723310  25.1130930  91.0763010  70.9314350
  25.2277840  98.9135860  83.0917610  25.1615150  97.9931530  82.8375200
  24.5982980  99.0111300  83.8062250  28.0217370  94.6084410  69.6440160
  28.9096990  94.9201640  69.4691500  27.9922460  93.7356660  69.2520740
  19.1308460  99.5141820  75.0501030  19.6487130  98.7110080  74.9957920
  18.6792480  99.4520960  75.8917860  24.0177960 100.7808100  70.3228330
  24.3593660 101.5250330  69.8271650  23.1890670 101.0939220  70.6853160
  16.6153000  96.4803190  81.9626730  16.2567940  97.1457040  82.5500070
  16.3207560  95.6486740  82.3339350  19.8166120  96.9387430  84.8466280
  19.5166260  97.0844610  83.9494100  20.5877360  96.3792720  84.7539670
  25.1594570 101.7356430  82.8421410  25.1739110 100.8037390  82.6240320
  24.4519670 101.8216190  83.4811180  31.3218890 102.7738510  71.8402150
  30.6795050 102.1194130  72.1145870  30.9349550 103.1793600  71.0642820
  22.9868650 100.8621630  73.0944250  23.6739780 101.4090840  73.4751840
  22.2001070 101.4062360  73.1293860  15.1261050  96.4794450  68.5861330
  15.9955900  96.7619250  68.8697250  14.6351370  97.2930320  68.4710140
  22.2895860  97.8667660  72.7069610  22.7458640  98.6772910  72.9329800
  21.9384070  97.5490800  73.5388100  24.5928470 103.3774000  79.9361910
  25.2370690 103.5833380  80.6135330  24.9557910 102.6162400  79.4832760
  18.1907640  88.2105310  73.1792130  18.0622270  88.2023210  74.1277050
  17.3669660  88.5488400  72.8283140  25.8660550 101.3806350  78.6539360
  26.5082780 100.6799510  78.7671530  26.3909900 102.1604790  78.4736250
  29.7116270 101.6654970  68.3778500  29.4853850 100.9485410  68.9703140
  29.3212470 101.4167410  67.5400250  27.6398170 102.1801250  81.8575420
  27.9754410 102.7667940  82.5353340  26.7198510 102.0493960  82.0873210
  15.4932300 105.6921830  69.1522960  15.8529940 106.2911170  68.4980230
  15.3524640 106.2381720  69.9257990  15.1901570  89.9696430  82.6398830
  14.4760090  90.1693350  83.2451440  15.6096610  89.1936000  83.0113630
  15.4774160 103.9576690  83.6265360  15.5865280 103.0171430  83.4860750
  14.8254720 104.2231440  82.9779090  23.4686750 102.2292580  85.0263480
  23.1483620 101.5101820  85.5709170  22.7945110 102.9047650  85.0999540
  21.5100920 103.0753030  69.9696630  21.5011020 103.8082720  69.3541140
  20.5899280 102.8284610  70.0623590  17.1107560  98.2967920  70.7143390
  16.5035510  99.0366820  70.7238690  17.5856910  98.3867280  69.8881590
  24.4960520 103.1381270  68.6321820  24.5972500 102.9345260  67.7023800
  23.5962260 102.8839550  68.8369600  22.0186410  93.6961630  72.6145720
  21.3102560  94.1647970  73.0559330  22.3030890  93.0383640  73.2490910
  23.1378630 105.6567590  73.3269490  23.3920130 105.6188980  72.4048860
  22.1891110 105.5300920  73.3197740  20.2221430  92.0046710  69.9896430
  21.0711960  92.4416860  69.9236620  19.8552700  92.3166970  70.8168490
  19.1212850  98.2579070  68.4631960  19.8876120  98.1460430  69.0257390
  19.1987540  97.5617040  67.8108730  17.8159610  95.6904140  69.1464850
  17.8963200  94.7431650  69.2582250  18.7079360  96.0211020  69.2525510
  18.6174320 105.8399530  76.2499390  19.3536800 105.2914990  76.5207960
  19.0015240 106.7055540  76.1105380  15.5019800 101.9073100  72.1240900
  14.5759580 102.1494240  72.1146310  15.9676230 102.7347360  72.0025650
  17.6232600 105.0245600  85.4384970  18.4245330 105.3457650  85.8520370
  17.1084420 104.6641180  86.1604880  21.7276630 105.0129840  68.0724960
  22.5205240 105.3018670  67.6206750  21.2080980 104.5822010  67.3937440
  26.4597230 101.1325470  85.3860380  25.8535390 101.1557070  84.6456130
  26.1551340 100.4008510  85.9227630  27.8897600 104.8605760  83.9969790
  28.8419350 104.7763780  83.9470030  27.7425820 105.5247470  84.6703580
  30.7806800 104.2399970  69.4961700  30.4948310 103.8265110  68.6815880
  30.5826350 105.1687680  69.3762220  15.3430410  97.5119060  84.3821020
  15.8469430  96.9326340  84.9537250  14.6037830  97.7959290  84.9197390
  22.2454030 100.2333250  67.9367310  22.1404670  99.6185600  68.6628690
  22.0778250  99.7099140  67.1530320  22.3968350  98.9190050  83.9156540
  21.6314020  99.4875050  83.8311210  22.5784310  98.6266260  83.0224770
  25.4856760  99.2953280  68.5409300  24.9366860  99.7422580  69.1852040
  26.1076020  98.7902530  69.0646970  29.5391700 100.6495380  84.4731560
  30.2801170 100.9871140  83.9699020  28.7764380 100.8187440  83.9201330
  17.3753490  95.6548650  85.2771090  17.4158830  95.3562520  86.1856320
  18.2298990  96.0556260  85.1178610  21.1531880  98.2544200  70.4374600
  21.5748300  98.0884070  71.2805990  21.2782720  97.4444430  69.9429740
  19.3159300  94.2340750  83.2445580  18.7855760  93.7431700  82.6168920
  19.9847370  94.6624950  82.7103510  23.6659520  97.2781810  67.6851700
  24.1865180  96.5630830  67.3192850  24.3127920  97.9167680  67.9852210
  28.2137360  98.7010210  83.0086770  28.6278380  98.8555290  83.8577190
  27.2788360  98.8265430  83.1712550  19.8031600  91.2003120  83.3242870
  19.7088470  90.5823870  82.5993740  19.2228990  91.9269410  83.0972780
  22.5693040  89.7576360  80.3570260  22.1210340  89.7800620  79.5115810
  21.9358240  89.3595380  80.9540560  22.9752590  98.6530690  80.9782700
  23.3940700  99.4963420  80.8058940  22.0561220  98.7902730  80.7489480
  20.0490780  94.3277430  67.3832760  19.8479840  93.4644790  67.7446100
  19.8782830  94.2410790  66.4454360  20.8260010 104.9583700  82.0940430
  20.2881100 105.6829760  81.7749130  21.0793970 104.4814040  81.3037770
  22.0785260  92.9268220  83.6196360  22.6684950  92.6184070  84.3074180
  21.2605500  92.4547970  83.7756260  18.8473580  91.4278050  67.3710640
  19.1499480  91.4345480  66.4629790  19.5868170  91.0775910  67.8678300
  23.6822220 106.1934910  82.3527080  23.6080920 107.0970050  82.6599450
  22.7801060 105.8746810  82.3249150  22.0658510  90.3712670  68.3566840
  21.7180510  89.6936660  67.7769290  22.2671280  89.9102180  69.1710230
  24.2307550 105.3593420  69.9753440  25.1258340 105.6978390  69.9972200
  24.2625180 104.6372830  69.3477720  17.8703710 100.7320470  68.2040440
  18.3078580 101.2750140  68.8598020  18.3551440  99.9067420  68.2136780
  15.0849510 103.5209500  75.6560700  15.4152520 102.6530560  75.4239340
  15.5140510 103.7268020  76.4865660  19.6811430 101.8518510  73.3162670
  19.3806970 101.7283480  74.2166580  19.5748920 100.9927100  72.9078400
  15.5739720 104.3880090  78.3942330  15.1370710 104.5680890  79.2266480
  16.1417400 105.1454710  78.2524050  31.2101900 103.8897090  82.6819640
  30.6103890 103.9489650  81.9383560  31.3395800 102.9502070  82.8116490
  15.4064150  96.9000320  74.7531210  14.7512990  96.6311960  74.1090910
  16.2442100  96.7904800  74.3033190  16.4440080  97.2852890  79.2934550
  16.8113120  97.1980290  80.1730570  15.8750900  96.5219440  79.1941410
  15.9956080  94.1961980  83.1992970  15.1012130  94.1628740  83.5386680
  16.5353630  94.3948770  83.9644220  29.6832010  90.9793700  85.0844720
  30.5602190  90.9877100  85.4678720  29.6952850  90.2424540  84.4737070
  14.6202230  94.1099250  70.6956540  13.7166310  94.3729450  70.5208200
  15.1042850  94.3810420  69.9156500  17.1629440  93.1664790  68.6050920
  17.8721140  92.7448010  68.1198200  16.4469380  93.2340020  67.9734270
  16.8103600  89.2204120  67.6453570  17.5331730  89.7613060  67.9634790
  17.0828120  88.9467540  66.7695110  16.4995790  88.4710310  77.5476190
  17.1471980  87.9207690  77.1071350  16.9197630  88.7253460  78.3692000
  29.9529590 105.3667670  74.3064070  30.5488660 105.0452240  73.6298490
  30.2107740 104.8939490  75.0977340  16.2527790  88.6265980  80.2901510
  15.9042610  89.0829800  81.0559690  15.9215490  87.7323110  80.3723940
  17.8592160 101.7985580  84.4554700  17.8161790 101.4278490  85.3369160
  17.9903170 102.7363150  84.5956520  21.5598190 103.3545170  80.0564420
  21.3189550 103.6219730  79.1694940  22.5000830 103.5250900  80.1115280
  23.7652610  89.8177860  83.8120930  23.7041500  90.4099690  84.5616340
  24.7052990  89.7103820  83.6671190  26.4027170  89.4747920  83.4513220
  27.0167580  89.7927210  82.7894300  26.9476730  88.9896510  84.0709080
  16.9248430  88.1542180  83.5652280  17.4731420  87.9730230  82.8018390
  16.9903740  87.3636290  84.1008590  17.6980190 104.7447830  81.5752480
  17.1040510 104.6132530  82.3142520  17.6904030 103.9085970  81.1094580
  30.5041800 106.0162970  78.1361800  30.0444770 106.7678780  77.7619820
  29.8754260 105.2969440  78.0776600  17.3292420 102.1106210  80.5260520
  16.6026480 101.4911500  80.4586470  17.3901570 102.5046820  79.6558600
  20.9337520 104.3251210  77.3109930  21.4502540 103.7138570  76.7858190
  21.5834900 104.8279990  77.8020940  23.6733020 105.2159700  78.1378910
  23.9610830 104.9614000  77.2611920  24.1856240 104.6637060  78.7284480
  24.8910030  88.9549900  78.7175420  24.1081820  89.4295400  78.9972180
  24.5972960  88.0504730  78.6088600  15.6122420 105.4280600  73.7357280
  15.4444460 104.7951280  74.4339170  14.7456930 105.6340000  73.3851470
  16.2350440  89.2597380  71.2389140  16.9929800  89.3726260  70.6653170
  15.7727610  90.0966580  71.1932570  22.7764250  91.3736650  74.2291450
  21.9638760  90.9993540  73.8887330  23.2805890  90.6181730  74.5312640
  17.2185120 104.1213830  71.1807420  16.6932740 104.5021860  70.4769380
  17.1429700 104.7464600  71.9017130  18.6075590  89.7861430  69.7791110
  19.1368350  88.9991230  69.6499060  19.2403910  90.4652620  70.0126640
  20.8013430  89.5236570  72.8336500  20.1716170  88.8223880  73.0006630
  20.2618570  90.2840700  72.6169660  23.7405380 106.1375800  85.5047110
  24.6672690 105.9020070  85.5483070  23.7255810 106.9647800  85.0233140
  31.9750440 105.6801370  72.5021360  32.1502630 104.9939110  71.8582280
  31.2772010 106.2048420  72.1098030  20.9268990  88.8020550  85.2688990
  20.6453260  89.3054150  84.5049810  21.3088690  88.0042300  84.9031120
  19.8178090 106.0696210  70.0556670  20.5496910 105.7855490  69.5080560
  20.0771760 105.8309490  70.9456050  18.9792880 102.1860940  70.0603000
  18.3501760 102.6546040  70.6088830  19.0940710 101.3410160  70.4949190
  27.5284450  88.2174130  85.8469460  27.4149900  88.5368740  86.7420980
  28.3454190  88.6186640  85.5506740  30.3082940 105.3645660  85.3288150
  31.1008260 104.8694890  85.1214110  30.6016090 106.0435800  85.9363760
  26.4342600  96.2366600  56.2104200  26.3536650  95.3221210  55.9395910
  26.0207020  96.7333670  55.5043910  24.5660640  98.0145620  58.0913470
  23.7902740  97.5346060  58.3812040  25.2173570  97.3351270  57.9169630
  18.5826470  98.3265430  58.9689230  17.7511350  98.0714140  59.3685740
  19.1907450  98.3976200  59.7047150  28.5868070 102.4205810  56.8712600
  28.1249600 101.6493050  57.1999770  29.3993620 102.4471880  57.3765050
  18.5627730 102.3605520  59.1647250  18.8655770 101.4703260  58.9857470
  19.3071320 102.9175740  58.9369500  16.9918420  93.2867320  52.7531620
  16.1035120  93.6283290  52.6511500  17.2759610  93.0867640  51.8612450
  14.9551430  95.8872970  58.6371320  15.5267540  95.1195170  58.6374960
  14.9552970  96.1861730  57.7277930  24.8131380 104.7063820  56.4916590
  24.1942820 105.1621320  55.9211030  25.6683160 104.8615280  56.0906290
  24.0069630 100.6902810  58.0983630  23.9377910  99.7492750  57.9372760
  24.7689490 100.7804220  58.6706200  16.1976300  91.2957330  60.4240250
  16.0179140  90.3983080  60.7043010  15.7956380  91.8429200  61.0987200
  25.0374800  93.4973190  58.3252560  25.4139620  92.6245070  58.2126230
  24.9394310  93.8331890  57.4343000  19.1679810  91.8698820  53.7870000
  19.2746560  92.7702550  54.0938760  18.2572170  91.8216790  53.4964650
  28.8198920  90.9923630  55.2580900  29.6408540  90.5020200  55.3006380
  28.8533000  91.5821290  56.0112740  16.8162970  93.7917830  59.0322590
  17.4973080  94.0556200  59.6509990  16.5011020  92.9518700  59.3660600
  21.0087540  94.8385190  58.1195180  21.5165760  95.3366160  58.7600200
  21.5400780  94.0620390  57.9434540  19.2923640  89.4783750  62.3858600
  19.2942080  89.9956140  61.5804500  18.4627950  89.0013930  62.3628530
  25.6794730  99.5903060  53.8848500  25.0612000 100.0552510  53.3211220
  26.1917980 100.2830540  54.3018010  20.5426490  99.1178930  60.5632100
  20.2095870  99.7447850  61.2053170  20.7193170  99.6440810  59.7833770
  29.0560400  92.9324010  58.0308440  28.3515970  93.2208900  58.6111550
  29.4172560  93.7424120  57.6708000  18.9738970  91.1893710  60.3929050
  19.3155780  92.0335760  60.0982920  18.0354780  91.3377450  60.5094390
  19.7545590 101.0859730  62.3781280  20.3719590 101.7610810  62.0965730
  18.8938710 101.4947710  62.2868780  15.0477930 100.2759590  51.2588130
  14.6705910 100.7646690  50.5273030  15.3051000 100.9484870  51.8894660
  22.6566860  88.6775980  56.7173640  22.9641840  88.1222870  56.0009140
  21.7267560  88.8120440  56.5346630  28.2081920 104.3943270  59.0081100
  28.2209080 103.9905560  58.1403360  27.6557140 105.1690560  58.9042530
  29.5027340 101.1159490  54.0971270  29.3923670 100.1733820  54.2220690
  29.4995590 101.4775130  54.9834030  27.6067360  99.2973110  60.3363710
  28.0236150  99.0833220  59.5017170  28.3307180  99.5545900  60.9072330
  25.0447620  96.7424810  53.4533760  24.1176900  96.6762190  53.6822230
  25.1972440  97.6804940  53.3389000  25.0316700  93.0141810  50.4500920
  24.0920370  93.1755770  50.5353380  25.3499960  93.7327490  49.9036910
  29.0744910  98.3045110  53.9569010  28.4557330  97.9664660  53.3095310
  29.0569360  97.6604870  54.6648200  28.5171470  94.4829650  61.3734820
  28.1042650  95.3083360  61.6274810  27.7847420  93.8974690  61.1811180
  20.6504260  97.2689550  56.2353490  20.2461260  96.5566800  55.7399390
  20.7367380  96.9242790  57.1241530  21.1185960 100.9557110  58.3992700
  20.8214250 100.3502580  57.7200480  22.0685780 100.9934420  58.2882060
  19.3632880  94.0432760  60.0152530  19.9147470  94.1528100  59.2405780
  19.8776390  94.4170360  60.7307760  29.2071570 104.5288980  62.0615800
  28.7302130 105.3361170  61.8688410  28.5233360 103.8767310  62.2142010
  20.2104390 100.6938800  65.0500500  19.3132920 100.9178770  65.2973900
  20.2357260 100.8173740  64.1011900  27.2509610  97.5431920  50.9641760
  27.6902890  96.7054350  50.8179580  27.9638030  98.1761320  51.0505900
  19.0375610  97.5652120  63.6257870  18.8983380  98.4374920  63.9945270
  18.1556970  97.2224930  63.4805810  25.3604990 102.4827990  54.9323000
  25.8000900 103.2252320  54.5178390  25.2991880 102.7254560  55.8561960
  20.8355960 103.5073820  65.8343020  20.8071390 103.9116770  64.9671450
  20.6720930 102.5784180  65.6714620  30.8326750  88.7974730  49.2782800
  30.5199410  88.8901560  50.1781870  31.5939220  89.3755760  49.2280230
  17.3508890  96.1634530  53.7360140  17.2306490  96.8896620  53.1241410
  17.0409780  95.3937440  53.2588050  32.7870780 104.2900920  67.1307190
  33.2630500 104.7683810  67.8096270  33.4077940 104.2218410  66.4052690
  14.9894260  99.3349670  59.5428780  15.0674680  99.4698440  58.5984500
  15.6035940  98.6265560  59.7356900  16.2341890 101.0349860  55.9534960
  15.8269970 101.1764450  55.0988560  17.1254900 100.7510020  55.7506170
  26.0520770 105.1841770  62.8602010  26.5665440 105.0949780  63.6624440
  25.2089850 105.5301470  63.1529920  28.0275170 105.4697110  52.2886010
  27.8676310 105.1800050  53.1867840  27.8621880 104.6937240  51.7531240
  20.5063550 105.2495640  54.0657630  20.3306030 104.3331180  53.8525430
  19.6519290 105.6082930  54.3055430  27.7301300 102.9784670  50.8484010
  27.0366460 102.9761960  50.1886290  28.4724160 102.5543990  50.4178180
  27.2951230 104.6047380  54.9232500  27.7508180 103.8236760  55.2371120
  27.6343750 105.3154200  55.4673680  15.0453780 100.3763840  62.0823240
  15.2084820  99.9069200  61.2642610  15.5106230  99.8687400  62.7472080
  19.8172550  89.5069600  57.1183810  19.3740700  90.2879140  56.7868330
  20.3757540  89.8299490  57.8254750  24.1042360  92.3738120  62.7219130
  23.6421730  92.5821140  63.5339070  23.7020470  91.5597470  62.4189800
  29.1046870  93.5947070  63.8515790  28.2540460  93.2952820  64.1724860
  28.9448660  93.8389080  62.9399610  26.1996580  95.0948820  65.9514580
  26.5249990  94.2612570  65.6116810  26.9876910  95.6177340  66.0992910
  22.9331370  89.1280300  51.9989640  22.3085550  89.1240170  52.7242950
  22.8461490  88.2611260  51.6025610  21.8548450  90.0516930  58.9773410
  22.1520780  90.9579760  58.8965430  22.4034010  89.5635710  58.3632980
  19.6086770  94.6303170  54.8465060  19.3827690  94.4140340  55.7511680
  18.8279300  95.0631630  54.5011030  26.8384530  94.6366540  53.4455710
  26.2393420  95.3602340  53.2619330  27.3864140  94.5743320  52.6632160
  22.0485980  95.5288750  65.5125330  21.9529580  94.5883480  65.3625730
  22.8917960  95.7503820  65.1173400  25.4449400  93.2730080  55.4758990
  25.8378970  93.5902280  54.6627680  25.8066250  92.3941960  55.5903510
  17.1796520  91.9402420  63.6659110  16.7859910  92.7877630  63.8731890
  16.4914920  91.3028790  63.8567750  23.7541570  92.0237390  66.7355850
  23.0639890  91.8309590  67.3701940  24.4973870  92.3072030  67.2680150
  14.4813570  89.8630880  57.6989190  14.1926620  90.4333740  58.4114170
  15.2259330  89.3835330  58.0620420  14.6683800  93.8051000  48.9091910
  14.5858470  94.7481760  49.0506900  14.3166860  93.6625910  48.0304260
  26.0304540  95.8635830  59.5709770  25.2985660  96.3722640  59.9199870
  25.6328880  95.0465810  59.2698550  22.4681930  92.5390030  57.9762260
  22.4717990  92.0979980  57.1266800  23.3633050  92.8607360  58.0834080
  18.3184310  92.4216520  56.9356470  17.9784360  92.8991750  57.6923520
  17.5561630  91.9681640  56.5757570  22.5302080  93.5402110  50.9669020
  22.6514900  93.4988590  51.9154840  22.1450590  94.4026260  50.8115750
  26.4930450  91.3169510  58.9832710  26.5103190  91.7678160  59.8274560
  26.2446030  90.4175150  59.1966150  21.5423580  95.8503250  50.3652320
  20.9740480  95.4021500  49.7388230  22.2512580  96.2096030  49.8317470
  16.6192760  99.7515270  64.2419050  16.2347550  99.1108940  64.8402010
  16.9304950 100.4551390  64.8113780  22.7689900  96.5991810  59.7227670
  23.1360030  96.1250380  60.4689010  22.5794960  97.4733380  60.0636010
  15.6330390  91.3435500  55.8521140  15.3477310  90.9791170  56.6899760
  15.5709250  90.6115960  55.2384280  20.5589270  95.6400450  62.0411880
  20.2546340  96.5192430  62.2662240  21.5135730  95.7000240  62.0769320
  19.0871060  99.8461440  52.6378730  18.3133320  99.3059060  52.4777450
  19.8165690  99.3268050  52.2996490  29.8459040  98.8426800  58.4305120
  30.5658160  99.3382090  58.0401230  29.6440860  98.1644690  57.7858990
  25.3068980  90.2364760  52.5734510  24.4933590  89.7377930  52.4979820
  25.1130930  91.0763010  52.1570860  25.2277840  98.9135860  64.3174120
  25.1615150  97.9931530  64.0631710  24.5982980  99.0111300  65.0318760
  28.0217370  94.6084410  50.8696670  28.9096990  94.9201640  50.6948010
  27.9922460  93.7356660  50.4777250  19.1308460  99.5141820  56.2757540
  19.6487130  98.7110080  56.2214430  18.6792480  99.4520960  57.1174370
  24.0177960 100.7808100  51.5484840  24.3593660 101.5250330  51.0528160
  23.1890670 101.0939220  51.9109670  16.6153000  96.4803190  63.1883240
  16.2567940  97.1457040  63.7756580  16.3207560  95.6486740  63.5595860
  19.8166120  96.9387430  66.0722790  19.5166260  97.0844610  65.1750610
  20.5877360  96.3792720  65.9796180  25.1594570 101.7356430  64.0677920
  25.1739110 100.8037390  63.8496830  24.4519670 101.8216190  64.7067690
  30.2931640  95.9196250  50.3376530  30.2095360  96.3510470  49.4872970
  31.0125830  96.3794600  50.7703350  31.3218890 102.7738510  53.0658660
  30.6795050 102.1194130  53.3402380  30.9349550 103.1793600  52.2899330
  26.9005370 100.1023940  56.9130350  27.2529190  99.5052070  56.2531720
  26.0167700  99.7768170  57.0838600  22.9868650 100.8621630  54.3200760
  23.6739780 101.4090840  54.7008350  22.2001070 101.4062360  54.3550370
  15.1261050  96.4794450  49.8117840  15.9955900  96.7619250  50.0953760
  14.6351370  97.2930320  49.6966650  22.2895860  97.8667660  53.9326120
  22.7458640  98.6772910  54.1586310  21.9384070  97.5490800  54.7644610
  24.5928470 103.3774000  61.1618420  25.2370690 103.5833380  61.8391840
  24.9557910 102.6162400  60.7089270  18.1907640  88.2105310  54.4048640
  18.0622270  88.2023210  55.3533560  17.3669660  88.5488400  54.0539650
  25.8660550 101.3806350  59.8795870  26.5082780 100.6799510  59.9928040
  26.3909900 102.1604790  59.6992760  29.7116270 101.6654970  49.6035010
  29.4853850 100.9485410  50.1959650  29.3212470 101.4167410  48.7656760
  27.6398170 102.1801250  63.0831930  27.9754410 102.7667940  63.7609850
  26.7198510 102.0493960  63.3129720  15.4932300 105.6921830  50.3779470
  15.8529940 106.2911170  49.7236740  15.3524640 106.2381720  51.1514500
  15.1901570  89.9696430  63.8655340  14.4760090  90.1693350  64.4707950
  15.6096610  89.1936000  64.2370140  29.2932520  99.5826910  51.2649170
  29.0054220 100.0439600  52.0527050  30.0884690  99.1224680  51.5333390
  15.4774160 103.9576690  64.8521870  15.5865280 103.0171430  64.7117260
  14.8254720 104.2231440  64.2035600  23.4686750 102.2292580  66.2519990
  23.1483620 101.5101820  66.7965680  22.7945110 102.9047650  66.3256050
  21.5100920 103.0753030  51.1953140  21.5011020 103.8082720  50.5797650
  20.5899280 102.8284610  51.2880100  17.1107560  98.2967920  51.9399900
  16.5035510  99.0366820  51.9495200  17.5856910  98.3867280  51.1138100
  26.6840350  92.4618740  61.6156790  27.0521170  91.6413950  61.9436360
  25.8238550  92.5220630  62.0312440  30.0502380  91.4175680  52.4244350
  29.4215540  91.5221350  51.7102580  29.5554300  91.6372460  53.2138230
  24.4960520 103.1381270  49.8578330  24.5972500 102.9345260  48.9280310
  23.5962260 102.8839550  50.0626110  22.0186410  93.6961630  53.8402230
  21.3102560  94.1647970  54.2815840  22.3030890  93.0383640  54.4747420
  23.6442340  95.1158330  61.8394760  24.1427590  95.5904150  62.5046610
  23.7865290  94.1921850  62.0464790  26.0501840  90.4212290  55.2798020
  25.9269620  90.4398420  54.3307530  26.9986400  90.4691230  55.3996420
  23.1378630 105.6567590  54.5526000  23.3920130 105.6188980  53.6305370
  22.1891110 105.5300920  54.5454250  20.2221430  92.0046710  51.2152940
  21.0711960  92.4416860  51.1493130  19.8552700  92.3166970  52.0425000
  29.1431210  96.5759470  56.1284510  28.2021350  96.5909700  56.3032200
  29.4575280  95.7895430  56.5744810  19.1212850  98.2579070  49.6888470
  19.8876120  98.1460430  50.2513900  19.1987540  97.5617040  49.0365240
  17.8159610  95.6904140  50.3721360  17.8963200  94.7431650  50.4838760
  18.7079360  96.0211020  50.4782020  18.6174320 105.8399530  57.4755900
  19.3536800 105.2914990  57.7464470  19.0015240 106.7055540  57.3361890
  15.5019800 101.9073100  53.3497410  14.5759580 102.1494240  53.3402820
  15.9676230 102.7347360  53.2282160  17.6232600 105.0245600  66.6641480
  18.4245330 105.3457650  67.0776880  17.1084420 104.6641180  67.3861390
  21.7276630 105.0129840  49.2981470  22.5205240 105.3018670  48.8463260
  21.2080980 104.5822010  48.6193950  26.4597230 101.1325470  66.6116890
  25.8535390 101.1557070  65.8712640  26.1551340 100.4008510  67.1484140
  27.8897600 104.8605760  65.2226300  28.8419350 104.7763780  65.1726540
  27.7425820 105.5247470  65.8960090  30.7806800 104.2399970  50.7218210
  30.4948310 103.8265110  49.9072390  30.5826350 105.1687680  50.6018730
  15.3430410  97.5119060  65.6077530  15.8469430  96.9326340  66.1793760
  14.6037830  97.7959290  66.1453900  22.2454030 100.2333250  49.1623820
  22.1404670  99.6185600  49.8885200  22.0778250  99.7099140  48.3786830
  22.3968350  98.9190050  65.1413050  21.6314020  99.4875050  65.0567720
  22.5784310  98.6266260  64.2481280  25.4856760  99.2953280  49.7665810
  24.9366860  99.7422580  50.4108550  26.1076020  98.7902530  50.2903480
  17.3753490  95.6548650  66.5027600  17.4158830  95.3562520  67.4112830
  18.2298990  96.0556260  66.3435120  21.1531880  98.2544200  51.6631110
  21.5748300  98.0884070  52.5062500  21.2782720  97.4444430  51.1686250
  19.3159300  94.2340750  64.4702090  18.7855760  93.7431700  63.8425430
  19.9847370  94.6624950  63.9360020  23.6659520  97.2781810  48.9108210
  24.1865180  96.5630830  48.5449360  24.3127920  97.9167680  49.2108720
  28.2137360  98.7010210  64.2343280  28.6278380  98.8555290  65.0833700
  27.2788360  98.8265430  64.3969060  19.8031600  91.2003120  64.5499380
  19.7088470  90.5823870  63.8250250  19.2228990  91.9269410  64.3229290
  22.5693040  89.7576360  61.5826770  22.1210340  89.7800620  60.7372320
  21.9358240  89.3595380  62.1797070  22.9752590  98.6530690  62.2039210
  23.3940700  99.4963420  62.0315450  22.0561220  98.7902730  61.9745990
  25.3116490  96.3846870  63.5877050  25.4312700  95.7888010  64.3271890
  26.1710490  96.4216560  63.1678350  27.6504390  96.9384060  62.1639560
  27.1239610  97.4626680  61.5604700  27.9935730  97.5711450  62.7949290
  20.0490780  94.3277430  48.6089270  19.8479840  93.4644790  48.9702610
  19.8782830  94.2410790  47.6710870  20.8260010 104.9583700  63.3196940
  20.2881100 105.6829760  63.0005640  21.0793970 104.4814040  62.5294280
  22.0785260  92.9268220  64.8452870  22.6684950  92.6184070  65.5330690
  21.2605500  92.4547970  65.0012770  26.8978690  92.5434030  65.0785890
  26.2094210  91.8815570  65.0135880  27.6184710  92.0972300  65.5234350
  27.5279090  89.1385660  51.1376150  27.8081380  88.2953560  51.4935570
  26.7544820  89.3708770  51.6514900  18.8473580  91.4278050  48.5967150
  19.1499480  91.4345480  47.6886300  19.5868170  91.0775910  49.0934810
  23.6822220 106.1934910  63.5783590  23.6080920 107.0970050  63.8855960
  22.7801060 105.8746810  63.5505660  22.0658510  90.3712670  49.5823350
  21.7180510  89.6936660  49.0025800  22.2671280  89.9102180  50.3966740
  24.2307550 105.3593420  51.2009950  25.1258340 105.6978390  51.2228710
  24.2625180 104.6372830  50.5734230  17.8703710 100.7320470  49.4296950
  18.3078580 101.2750140  50.0854530  18.3551440  99.9067420  49.4393290
  15.0849510 103.5209500  56.8817210  15.4152520 102.6530560  56.6495850
  15.5140510 103.7268020  57.7122170  19.6811430 101.8518510  54.5419180
  19.3806970 101.7283480  55.4423090  19.5748920 100.9927100  54.1334910
  15.5739720 104.3880090  59.6198840  15.1370710 104.5680890  60.4522990
  16.1417400 105.1454710  59.4780560  32.4503350 101.6314910  49.2445860
  31.6196310 101.6991560  49.7153090  32.6275180 102.5219030  48.9412720
  31.9059810  98.3762390  51.7480060  32.6678720  98.9459040  51.8539750
  31.9214180  97.8089590  52.5188370  15.4064150  96.9000320  55.9787720
  14.7512990  96.6311960  55.3347420  16.2442100  96.7904800  55.5289700
  31.9578980  98.6696760  48.9052580  32.2327820  99.5775640  48.7771800
  31.7689720  98.6059290  49.8414570  28.3554590  91.6941610  50.2006210
  28.7739470  91.5072590  49.3602870  28.0490650  90.8420660  50.5109140
  31.8544320  96.6065750  53.8982010  31.4787920  95.8393680  53.4663300
  31.1247440  96.9888450  54.3856940  16.4440080  97.2852890  60.5191060
  16.8113120  97.1980290  61.3987080  15.8750900  96.5219440  60.4197920
  15.9956080  94.1961980  64.4249480  15.1012130  94.1628740  64.7643190
  16.5353630  94.3948770  65.1900730  14.6202230  94.1099250  51.9213050
  13.7166310  94.3729450  51.7464710  15.1042850  94.3810420  51.1413010
  31.1295280  94.8323240  57.1989250  31.6532760  94.3385890  56.5679420
  31.7154700  94.9673600  57.9436820  17.1629440  93.1664790  49.8307430
  17.8721140  92.7448010  49.3454710  16.4469380  93.2340020  49.1990780
  16.8103600  89.2204120  48.8710080  17.5331730  89.7613060  49.1891300
  17.0828120  88.9467540  47.9951620  30.6195250  94.0896590  53.1381660
  31.1154370  93.8567460  53.9230540  30.4211320  93.2508430  52.7219300
  16.4995790  88.4710310  58.7732700  17.1471980  87.9207690  58.3327860
  16.9197630  88.7253460  59.5948510  32.0482410  92.7257540  55.6719340
  31.9381690  92.5713580  56.6101610  32.8090000  92.1978480  55.4294750
  30.3948130  88.6651670  62.1302340  31.0320350  89.2785810  62.4961530
  30.5423020  88.7012330  61.1851570  32.9372680  90.5565460  48.9125480
  33.8621990  90.4246640  48.7043770  32.9148470  90.6358280  49.8661930
  33.0111170  91.3276120  51.5382190  32.2162670  91.2621240  52.0675100
  33.2154450  92.2626760  51.5267540  29.9529590 105.3667670  55.5320580
  30.5488660 105.0452240  54.8555000  30.2107740 104.8939490  56.3233850
  16.2527790  88.6265980  61.5158020  15.9042610  89.0829800  62.2816200
  15.9215490  87.7323110  61.5980450  17.8592160 101.7985580  65.6811210
  17.8161790 101.4278490  66.5625670  17.9903170 102.7363150  65.8213030
  21.5598190 103.3545170  61.2820930  21.3189550 103.6219730  60.3951450
  22.5000830 103.5250900  61.3371790  23.7652610  89.8177860  65.0377440
  23.7041500  90.4099690  65.7872850  24.7052990  89.7103820  64.8927700
  26.4027170  89.4747920  64.6769730  27.0167580  89.7927210  64.0150810
  26.9476730  88.9896510  65.2965590  16.9248430  88.1542180  64.7908790
  17.4731420  87.9730230  64.0274900  16.9903740  87.3636290  65.3265100
  17.6980190 104.7447830  62.8008990  17.1040510 104.6132530  63.5399030
  17.6904030 103.9085970  62.3351090  27.1435210  88.0380060  61.0039020
  26.2695050  88.3715170  60.8011950  27.0345960  87.5653240  61.8290890
  28.0507190  90.2450930  62.3880740  27.7220550  89.4302690  62.0082470
  28.9989490  90.2020740  62.2646430  30.5041800 106.0162970  59.3618310
  30.0444770 106.7678780  58.9876330  29.8754260 105.2969440  59.3033110
  17.3292420 102.1106210  61.7517030  16.6026480 101.4911500  61.6842980
  17.3901570 102.5046820  60.8815110  20.9337520 104.3251210  58.5366440
  21.4502540 103.7138570  58.0114700  21.5834900 104.8279990  59.0277450
  23.6733020 105.2159700  59.3635420  23.9610830 104.9614000  58.4868430
  24.1856240 104.6637060  59.9540990  24.8910030  88.9549900  59.9431930
  24.1081820  89.4295400  60.2228690  24.5972960  88.0504730  59.8345110
  29.4431100  89.6573000  57.9881020  29.8839190  89.6018100  57.1402620
  29.1738690  90.5731010  58.0591200  31.3069670  89.2888240  55.9989840
  31.2458070  88.3449460  55.8520860  32.0861700  89.3968330  56.5443300
  15.6122420 105.4280600  54.9613790  15.4444460 104.7951280  55.6595680
  14.7456930 105.6340000  54.6107980  16.2350440  89.2597380  52.4645650
  16.9929800  89.3726260  51.8909680  15.7727610  90.0966580  52.4189080
  22.7764250  91.3736650  55.4547960  21.9638760  90.9993540  55.1143840
  23.2805890  90.6181730  55.7569150  27.2789230  88.0379100  56.6931030
  27.8818600  88.6099310  57.1679550  26.5382220  88.6018540  56.4704930
  30.4223830  88.4400660  51.9671310  30.6174460  89.3384110  52.2338740
  29.6353700  88.2087740  52.4604260  17.2185120 104.1213830  52.4063930
  16.6932740 104.5021860  51.7025890  17.1429700 104.7464600  53.1273640
  18.6075590  89.7861430  51.0047620  19.1368350  88.9991230  50.8755570
  19.2403910  90.4652620  51.2383150  20.8013430  89.5236570  54.0593010
  20.1716170  88.8223880  54.2263140  20.2618570  90.2840700  53.8426170
  23.7405380 106.1375800  66.7303620  24.6672690 105.9020070  66.7739580
  23.7255810 106.9647800  66.2489650  31.9750440 105.6801370  53.7277870
  32.1502630 104.9939110  53.0838790  31.2772010 106.2048420  53.3354540
  20.9268990  88.8020550  66.4945500  20.6453260  89.3054150  65.7306320
  21.3088690  88.0042300  66.1287630  19.8178090 106.0696210  51.2813180
  20.5496910 105.7855490  50.7337070  20.0771760 105.8309490  52.1712560
  18.9792880 102.1860940  51.2859510  18.3501760 102.6546040  51.8345340
  19.0940710 101.3410160  51.7205700  30.3082940 105.3645660  66.5544660
  31.1008260 104.8694890  66.3470620  30.6016090 106.0435800  67.1620270
  26.4342600  96.2366600  37.4360710  26.3536650  95.3221210  37.1652420
  26.0207020  96.7333670  36.7300420  24.5660640  98.0145620  39.3169980
  23.7902740  97.5346060  39.6068550  25.2173570  97.3351270  39.1426140
  18.5826470  98.3265430  40.1945740  17.7511350  98.0714140  40.5942250
  19.1907450  98.3976200  40.9303660  28.5868070 102.4205810  38.0969110
  28.1249600 101.6493050  38.4256280  29.3993620 102.4471880  38.6021560
  18.5627730 102.3605520  40.3903760  18.8655770 101.4703260  40.2113980
  19.3071320 102.9175740  40.1626010  16.9918420  93.2867320  33.9788130
  16.1035120  93.6283290  33.8768010  17.2759610  93.0867640  33.0868960
  14.9551430  95.8872970  39.8627830  15.5267540  95.1195170  39.8631470
  14.9552970  96.1861730  38.9534440  24.8131380 104.7063820  37.7173100
  24.1942820 105.1621320  37.1467540  25.6683160 104.8615280  37.3162800
  24.0069630 100.6902810  39.3240140  23.9377910  99.7492750  39.1629270
  24.7689490 100.7804220  39.8962710  16.1976300  91.2957330  41.6496760
  16.0179140  90.3983080  41.9299520  15.7956380  91.8429200  42.3243710
  25.0374800  93.4973190  39.5509070  25.4139620  92.6245070  39.4382740
  24.9394310  93.8331890  38.6599510  19.1679810  91.8698820  35.0126510
  19.2746560  92.7702550  35.3195270  18.2572170  91.8216790  34.7221160
  28.8198920  90.9923630  36.4837410  29.6408540  90.5020200  36.5262890
  28.8533000  91.5821290  37.2369250  16.8162970  93.7917830  40.2579100
  17.4973080  94.0556200  40.8766500  16.5011020  92.9518700  40.5917110
  21.0087540  94.8385190  39.3451690  21.5165760  95.3366160  39.9856710
  21.5400780  94.0620390  39.1691050  33.1098470  93.0090380  43.0481040
  32.4050640  93.3972090  42.5296150  33.3756390  93.7040670  43.6501970
  19.2923640  89.4783750  43.6115110  19.2942080  89.9956140  42.8061010
  18.4627950  89.0013930  43.5885040  25.6794730  99.5903060  35.1105010
  25.0612000 100.0552510  34.5467730  26.1917980 100.2830540  35.5274520
  20.5426490  99.1178930  41.7888610  20.2095870  99.7447850  42.4309680
  20.7193170  99.6440810  41.0090280  29.0560400  92.9324010  39.2564950
  28.3515970  93.2208900  39.8368060  29.4172560  93.7424120  38.8964510
  18.9738970  91.1893710  41.6185560  19.3155780  92.0335760  41.3239430
  18.0354780  91.3377450  41.7350900  19.7545590 101.0859730  43.6037790
  20.3719590 101.7610810  43.3222240  18.8938710 101.4947710  43.5125290
  15.0477930 100.2759590  32.4844640  14.6705910 100.7646690  31.7529540
  15.3051000 100.9484870  33.1151170  30.6723180 102.5499140  41.5192430
  29.9886700 103.2198250  41.5109100  31.2117470 102.7479790  40.7537290
  32.1247320  92.3778800  39.6474160  31.1772230  92.4117780  39.7789590
  32.4497310  93.1917750  40.0323520  22.6566860  88.6775980  37.9430150
  22.9641840  88.1222870  37.2265650  21.7267560  88.8120440  37.7603140
  28.2081920 104.3943270  40.2337610  28.2209080 103.9905560  39.3659870
  27.6557140 105.1690560  40.1299040  29.5027340 101.1159490  35.3227780
  29.3923670 100.1733820  35.4477200  29.4995590 101.4775130  36.2090540
  27.6067360  99.2973110  41.5620220  28.0236150  99.0833220  40.7273680
  28.3307180  99.5545900  42.1328840  25.0447620  96.7424810  34.6790270
  24.1176900  96.6762190  34.9078740  25.1972440  97.6804940  34.5645510
  25.0316700  93.0141810  31.6757430  24.0920370  93.1755770  31.7609890
  25.3499960  93.7327490  31.1293420  31.5529460  97.6960330  41.6536460
  30.7248090  97.7653420  41.1786590  32.1479940  98.2814640  41.1852290
  29.0744910  98.3045110  35.1825520  28.4557330  97.9664660  34.5351820
  29.0569360  97.6604870  35.8904710  28.5171470  94.4829650  42.5991330
  28.1042650  95.3083360  42.8531320  27.7847420  93.8974690  42.4067690
  20.6504260  97.2689550  37.4610000  20.2461260  96.5566800  36.9655900
  20.7367380  96.9242790  38.3498040  21.1185960 100.9557110  39.6249210
  20.8214250 100.3502580  38.9456990  22.0685780 100.9934420  39.5138570
  19.3632880  94.0432760  41.2409040  19.9147470  94.1528100  40.4662290
  19.8776390  94.4170360  41.9564270  29.2071570 104.5288980  43.2872310
  28.7302130 105.3361170  43.0944920  28.5233360 103.8767310  43.4398520
  20.2104390 100.6938800  46.2757010  19.3132920 100.9178770  46.5230410
  20.2357260 100.8173740  45.3268410  27.2509610  97.5431920  32.1898270
  27.6902890  96.7054350  32.0436090  27.9638030  98.1761320  32.2762410
  19.0375610  97.5652120  44.8514380  18.8983380  98.4374920  45.2201780
  18.1556970  97.2224930  44.7062320  25.3604990 102.4827990  36.1579510
  25.8000900 103.2252320  35.7434900  25.2991880 102.7254560  37.0818470
  20.8355960 103.5073820  47.0599530  20.8071390 103.9116770  46.1927960
  20.6720930 102.5784180  46.8971130  30.8326750  88.7974730  30.5039310
  30.5199410  88.8901560  31.4038380  31.5939220  89.3755760  30.4536740
  17.3508890  96.1634530  34.9616650  17.2306490  96.8896620  34.3497920
  17.0409780  95.3937440  34.4844560  32.7870780 104.2900920  48.3563700
  33.2630500 104.7683810  49.0352780  33.4077940 104.2218410  47.6309200
  14.9894260  99.3349670  40.7685290  15.0674680  99.4698440  39.8241010
  15.6035940  98.6265560  40.9613410  16.2341890 101.0349860  37.1791470
  15.8269970 101.1764450  36.3245070  17.1254900 100.7510020  36.9762680
  32.1904030 101.4813770  45.5163710  32.3167090 101.2425650  44.5980890
  32.2325410 100.6498310  45.9885790  26.0520770 105.1841770  44.0858520
  26.5665440 105.0949780  44.8880950  25.2089850 105.5301470  44.3786430
  28.0275170 105.4697110  33.5142520  27.8676310 105.1800050  34.4124350
  27.8621880 104.6937240  32.9787750  20.5063550 105.2495640  35.2914140
  20.3306030 104.3331180  35.0781940  19.6519290 105.6082930  35.5311940
  27.7301300 102.9784670  32.0740520  27.0366460 102.9761960  31.4142800
  28.4724160 102.5543990  31.6434690  27.2951230 104.6047380  36.1489010
  27.7508180 103.8236760  36.4627630  27.6343750 105.3154200  36.6930190
  32.0428040  93.5346230  46.4813450  31.4272310  94.0425900  45.9528910
  31.7224460  92.6344560  46.4239390  15.0453780 100.3763840  43.3079750
  15.2084820  99.9069200  42.4899120  15.5106230  99.8687400  43.9728590
  19.8172550  89.5069600  38.3440320  19.3740700  90.2879140  38.0124840
  20.3757540  89.8299490  39.0511260  24.1042360  92.3738120  43.9475640
  23.6421730  92.5821140  44.7595580  23.7020470  91.5597470  43.6446310
  29.1046870  93.5947070  45.0772300  28.2540460  93.2952820  45.3981370
  28.9448660  93.8389080  44.1656120  26.1996580  95.0948820  47.1771090
  26.5249990  94.2612570  46.8373320  26.9876910  95.6177340  47.3249420
  22.9331370  89.1280300  33.2246150  22.3085550  89.1240170  33.9499460
  22.8461490  88.2611260  32.8282120  21.8548450  90.0516930  40.2029920
  22.1520780  90.9579760  40.1221940  22.4034010  89.5635710  39.5889490
  19.6086770  94.6303170  36.0721570  19.3827690  94.4140340  36.9768190
  18.8279300  95.0631630  35.7267540  26.8384530  94.6366540  34.6712220
  26.2393420  95.3602340  34.4875840  27.3864140  94.5743320  33.8888670
  22.0485980  95.5288750  46.7381840  21.9529580  94.5883480  46.5882240
  22.8917960  95.7503820  46.3429910  25.4449400  93.2730080  36.7015500
  25.8378970  93.5902280  35.8884190  25.8066250  92.3941960  36.8160020
  17.1796520  91.9402420  44.8915620  16.7859910  92.7877630  45.0988400
  16.4914920  91.3028790  45.0824260  23.7541570  92.0237390  47.9612360
  23.0639890  91.8309590  48.5958450  24.4973870  92.3072030  48.4936660
  14.4813570  89.8630880  38.9245700  14.1926620  90.4333740  39.6370680
  15.2259330  89.3835330  39.2876930  14.6683800  93.8051000  30.1348420
  14.5858470  94.7481760  30.2763410  14.3166860  93.6625910  29.2560770
  26.0304540  95.8635830  40.7966280  25.2985660  96.3722640  41.1456380
  25.6328880  95.0465810  40.4955060  22.4681930  92.5390030  39.2018770
  22.4717990  92.0979980  38.3523310  23.3633050  92.8607360  39.3090590
  18.3184310  92.4216520  38.1612980  17.9784360  92.8991750  38.9180030
  17.5561630  91.9681640  37.8014080  22.5302080  93.5402110  32.1925530
  22.6514900  93.4988590  33.1411350  22.1450590  94.4026260  32.0372260
  26.4930450  91.3169510  40.2089220  26.5103190  91.7678160  41.0531070
  26.2446030  90.4175150  40.4222660  21.5423580  95.8503250  31.5908830
  20.9740480  95.4021500  30.9644740  22.2512580  96.2096030  31.0573980
  29.9201200  88.7301690  46.0475600  30.2446970  87.9991350  46.5733580
  29.9557710  88.4115330  45.1456590  16.6192760  99.7515270  45.4675560
  16.2347550  99.1108940  46.0658520  16.9304950 100.4551390  46.0370290
  22.7689900  96.5991810  40.9484180  23.1360030  96.1250380  41.6945520
  22.5794960  97.4733380  41.2892520  15.6330390  91.3435500  37.0777650
  15.3477310  90.9791170  37.9156270  15.5709250  90.6115960  36.4640790
  20.5589270  95.6400450  43.2668390  20.2546340  96.5192430  43.4918750
  21.5135730  95.7000240  43.3025830  19.0871060  99.8461440  33.8635240
  18.3133320  99.3059060  33.7033960  19.8165690  99.3268050  33.5253000
  29.8459040  98.8426800  39.6561630  30.5658160  99.3382090  39.2657740
  29.6440860  98.1644690  39.0115500  25.3068980  90.2364760  33.7991020
  24.4933590  89.7377930  33.7236330  25.1130930  91.0763010  33.3827370
  25.2277840  98.9135860  45.5430630  25.1615150  97.9931530  45.2888220
  24.5982980  99.0111300  46.2575270  28.0217370  94.6084410  32.0953180
  28.9096990  94.9201640  31.9204520  27.9922460  93.7356660  31.7033760
  19.1308460  99.5141820  37.5014050  19.6487130  98.7110080  37.4470940
  18.6792480  99.4520960  38.3430880  24.0177960 100.7808100  32.7741350
  24.3593660 101.5250330  32.2784670  23.1890670 101.0939220  33.1366180
  16.6153000  96.4803190  44.4139750  16.2567940  97.1457040  45.0013090
  16.3207560  95.6486740  44.7852370  19.8166120  96.9387430  47.2979300
  19.5166260  97.0844610  46.4007120  20.5877360  96.3792720  47.2052690
  25.1594570 101.7356430  45.2934430  25.1739110 100.8037390  45.0753340
  24.4519670 101.8216190  45.9324200  30.2931640  95.9196250  31.5633040
  30.2095360  96.3510470  30.7129480  31.0125830  96.3794600  31.9959860
  31.3705780  98.3763770  44.6403010  30.6453970  98.9692550  44.4432400
  31.8981240  98.3687310  43.8416380  31.3218890 102.7738510  34.2915170
  30.6795050 102.1194130  34.5658890  30.9349550 103.1793600  33.5155840
  26.9005370 100.1023940  38.1386860  27.2529190  99.5052070  37.4788230
  26.0167700  99.7768170  38.3095110  22.9868650 100.8621630  35.5457270
  23.6739780 101.4090840  35.9264860  22.2001070 101.4062360  35.5806880
  15.1261050  96.4794450  31.0374350  15.9955900  96.7619250  31.3210270
  14.6351370  97.2930320  30.9223160  22.2895860  97.8667660  35.1582630
  22.7458640  98.6772910  35.3842820  21.9384070  97.5490800  35.9901120
  24.5928470 103.3774000  42.3874930  25.2370690 103.5833380  43.0648350
  24.9557910 102.6162400  41.9345780  18.1907640  88.2105310  35.6305150
  18.0622270  88.2023210  36.5790070  17.3669660  88.5488400  35.2796160
  25.8660550 101.3806350  41.1052380  26.5082780 100.6799510  41.2184550
  26.3909900 102.1604790  40.9249270  29.7116270 101.6654970  30.8291520
  29.4853850 100.9485410  31.4216160  29.3212470 101.4167410  29.9913270
  27.6398170 102.1801250  44.3088440  27.9754410 102.7667940  44.9866360
  26.7198510 102.0493960  44.5386230  15.4932300 105.6921830  31.6035980
  15.8529940 106.2911170  30.9493250  15.3524640 106.2381720  32.3771010
  15.1901570  89.9696430  45.0911850  14.4760090  90.1693350  45.6964460
  15.6096610  89.1936000  45.4626650  29.2932520  99.5826910  32.4905680
  29.0054220 100.0439600  33.2783560  30.0884690  99.1224680  32.7589900
  15.4774160 103.9576690  46.0778380  15.5865280 103.0171430  45.9373770
  14.8254720 104.2231440  45.4292110  23.4686750 102.2292580  47.4776500
  23.1483620 101.5101820  48.0222190  22.7945110 102.9047650  47.5512560
  21.5100920 103.0753030  32.4209650  21.5011020 103.8082720  31.8054160
  20.5899280 102.8284610  32.5136610  17.1107560  98.2967920  33.1656410
  16.5035510  99.0366820  33.1751710  17.5856910  98.3867280  32.3394610
  26.6840350  92.4618740  42.8413300  27.0521170  91.6413950  43.1692870
  25.8238550  92.5220630  43.2568950  30.0502380  91.4175680  33.6500860
  29.4215540  91.5221350  32.9359090  29.5554300  91.6372460  34.4394740
  24.4960520 103.1381270  31.0834840  24.5972500 102.9345260  30.1536820
  23.5962260 102.8839550  31.2882620  22.0186410  93.6961630  35.0658740
  21.3102560  94.1647970  35.5072350  22.3030890  93.0383640  35.7003930
  23.6442340  95.1158330  43.0651270  24.1427590  95.5904150  43.7303120
  23.7865290  94.1921850  43.2721300  26.0501840  90.4212290  36.5054530
  25.9269620  90.4398420  35.5564040  26.9986400  90.4691230  36.6252930
  23.1378630 105.6567590  35.7782510  23.3920130 105.6188980  34.8561880
  22.1891110 105.5300920  35.7710760  20.2221430  92.0046710  32.4409450
  21.0711960  92.4416860  32.3749640  19.8552700  92.3166970  33.2681510
  30.8509200  91.3326290  43.9079660  30.3482800  92.0731690  44.2473470
  31.6665860  91.7210290  43.5916450  29.1431210  96.5759470  37.3541020
  28.2021350  96.5909700  37.5288710  29.4575280  95.7895430  37.8001320
  19.1212850  98.2579070  30.9144980  19.8876120  98.1460430  31.4770410
  19.1987540  97.5617040  30.2621750  17.8159610  95.6904140  31.5977870
  17.8963200  94.7431650  31.7095270  18.7079360  96.0211020  31.7038530
  31.1456790 103.7468320  39.0295280  31.2704210 104.5699490  39.5019090
  32.0122350 103.5359050  38.6819430  18.6174320 105.8399530  38.7012410
  19.3536800 105.2914990  38.9720980  19.0015240 106.7055540  38.5618400
  15.5019800 101.9073100  34.5753920  14.5759580 102.1494240  34.5659330
  15.9676230 102.7347360  34.4538670  17.6232600 105.0245600  47.8897990
  18.4245330 105.3457650  48.3033390  17.1084420 104.6641180  48.6117900
  21.7276630 105.0129840  30.5237980  22.5205240 105.3018670  30.0719770
  21.2080980 104.5822010  29.8450460  26.4597230 101.1325470  47.8373400
  25.8535390 101.1557070  47.0969150  26.1551340 100.4008510  48.3740650
  27.8897600 104.8605760  46.4482810  28.8419350 104.7763780  46.3983050
  27.7425820 105.5247470  47.1216600  30.7806800 104.2399970  31.9474720
  30.4948310 103.8265110  31.1328900  30.5826350 105.1687680  31.8275240
  15.3430410  97.5119060  46.8334040  15.8469430  96.9326340  47.4050270
  14.6037830  97.7959290  47.3710410  22.2454030 100.2333250  30.3880330
  22.1404670  99.6185600  31.1141710  22.0778250  99.7099140  29.6043340
  22.3968350  98.9190050  46.3669560  21.6314020  99.4875050  46.2824230
  22.5784310  98.6266260  45.4737790  25.4856760  99.2953280  30.9922320
  24.9366860  99.7422580  31.6365060  26.1076020  98.7902530  31.5159990
  29.5391700 100.6495380  46.9244580  30.2801170 100.9871140  46.4212040
  28.7764380 100.8187440  46.3714350  17.3753490  95.6548650  47.7284110
  17.4158830  95.3562520  48.6369340  18.2298990  96.0556260  47.5691630
  21.1531880  98.2544200  32.8887620  21.5748300  98.0884070  33.7319010
  21.2782720  97.4444430  32.3942760  19.3159300  94.2340750  45.6958600
  18.7855760  93.7431700  45.0681940  19.9847370  94.6624950  45.1616530
  23.6659520  97.2781810  30.1364720  24.1865180  96.5630830  29.7705870
  24.3127920  97.9167680  30.4365230  28.2137360  98.7010210  45.4599790
  28.6278380  98.8555290  46.3090210  27.2788360  98.8265430  45.6225570
  28.6859530  96.0406370  47.4638940  29.2680300  95.2858690  47.3759420
  28.8621300  96.5713810  46.6870420  19.8031600  91.2003120  45.7755890
  19.7088470  90.5823870  45.0506760  19.2228990  91.9269410  45.5485800
  22.5693040  89.7576360  42.8083280  22.1210340  89.7800620  41.9628830
  21.9358240  89.3595380  43.4053580  22.9752590  98.6530690  43.4295720
  23.3940700  99.4963420  43.2571960  22.0561220  98.7902730  43.2002500
  25.3116490  96.3846870  44.8133560  25.4312700  95.7888010  45.5528400
  26.1710490  96.4216560  44.3934860  27.6504390  96.9384060  43.3896070
  27.1239610  97.4626680  42.7861210  27.9935730  97.5711450  44.0205800
  20.0490780  94.3277430  29.8345780  19.8479840  93.4644790  30.1959120
  19.8782830  94.2410790  28.8967380  20.8260010 104.9583700  44.5453450
  20.2881100 105.6829760  44.2262150  21.0793970 104.4814040  43.7550790
  22.0785260  92.9268220  46.0709380  22.6684950  92.6184070  46.7587200
  21.2605500  92.4547970  46.2269280  26.8978690  92.5434030  46.3042400
  26.2094210  91.8815570  46.2392390  27.6184710  92.0972300  46.7490860
  27.5279090  89.1385660  32.3632660  27.8081380  88.2953560  32.7192080
  26.7544820  89.3708770  32.8771410  18.8473580  91.4278050  29.8223660
  19.1499480  91.4345480  28.9142810  19.5868170  91.0775910  30.3191320
  23.6822220 106.1934910  44.8040100  23.6080920 107.0970050  45.1112470
  22.7801060 105.8746810  44.7762170  22.0658510  90.3712670  30.8079860
  21.7180510  89.6936660  30.2282310  22.2671280  89.9102180  31.6223250
  24.2307550 105.3593420  32.4266460  25.1258340 105.6978390  32.4485220
  24.2625180 104.6372830  31.7990740  17.8703710 100.7320470  30.6553460
  18.3078580 101.2750140  31.3111040  18.3551440  99.9067420  30.6649800
  15.0849510 103.5209500  38.1073720  15.4152520 102.6530560  37.8752360
  15.5140510 103.7268020  38.9378680  19.6811430 101.8518510  35.7675690
  19.3806970 101.7283480  36.6679600  19.5748920 100.9927100  35.3591420
  15.5739720 104.3880090  40.8455350  15.1370710 104.5680890  41.6779500
  16.1417400 105.1454710  40.7037070  31.2101900 103.8897090  45.1332660
  30.6103890 103.9489650  44.3896580  31.3395800 102.9502070  45.2629510
  32.4503350 101.6314910  30.4702370  31.6196310 101.6991560  30.9409600
  32.6275180 102.5219030  30.1669230  31.9059810  98.3762390  32.9736570
  32.6678720  98.9459040  33.0796260  31.9214180  97.8089590  33.7444880
  15.4064150  96.9000320  37.2044230  14.7512990  96.6311960  36.5603930
  16.2442100  96.7904800  36.7546210  32.9119780  99.2312490  37.8178500
  33.2828610  98.4479810  37.4114470  33.5521710  99.9201590  37.6395800
  29.8953540 100.6149070  43.2308820  29.0813380 101.0446230  43.4934610
  30.3027740 101.2267480  42.6177870  31.9578980  98.6696760  30.1309090
  32.2327820  99.5775640  30.0028310  31.7689720  98.6059290  31.0671080
  31.8544320  96.6065750  35.1238520  31.4787920  95.8393680  34.6919810
  31.1247440  96.9888450  35.6113450  16.4440080  97.2852890  41.7447570
  16.8113120  97.1980290  42.6243590  15.8750900  96.5219440  41.6454430
  31.2443940  95.7537270  44.7578040  31.0130030  95.5250020  43.8575990
  31.5048490  96.6736820  44.7122930  15.9956080  94.1961980  45.6505990
  15.1012130  94.1628740  45.9899700  16.5353630  94.3948770  46.4157240
  29.6832010  90.9793700  47.5357740  30.5602190  90.9877100  47.9191740
  29.6952850  90.2424540  46.9250090  14.6202230  94.1099250  33.1469560
  13.7166310  94.3729450  32.9721220  15.1042850  94.3810420  32.3669520
  31.1295280  94.8323240  38.4245760  31.6532760  94.3385890  37.7935930
  31.7154700  94.9673600  39.1693330  17.1629440  93.1664790  31.0563940
  17.8721140  92.7448010  30.5711220  16.4469380  93.2340020  30.4247290
  16.8103600  89.2204120  30.0966590  17.5331730  89.7613060  30.4147810
  17.0828120  88.9467540  29.2208130  30.6195250  94.0896590  34.3638170
  31.1154370  93.8567460  35.1487050  30.4211320  93.2508430  33.9475810
  16.4995790  88.4710310  39.9989210  17.1471980  87.9207690  39.5584370
  16.9197630  88.7253460  40.8205020  32.0482410  92.7257540  36.8975850
  31.9381690  92.5713580  37.8358120  32.8090000  92.1978480  36.6551260
  30.3948130  88.6651670  43.3558850  31.0320350  89.2785810  43.7218040
  30.5423020  88.7012330  42.4108080  32.9372680  90.5565460  30.1381990
  33.8621990  90.4246640  29.9300280  32.9148470  90.6358280  31.0918440
  33.0111170  91.3276120  32.7638700  32.2162670  91.2621240  33.2931610
  33.2154450  92.2626760  32.7524050  29.9529590 105.3667670  36.7577090
  30.5488660 105.0452240  36.0811510  30.2107740 104.8939490  37.5490360
  16.2527790  88.6265980  42.7414530  15.9042610  89.0829800  43.5072710
  15.9215490  87.7323110  42.8236960  17.8592160 101.7985580  46.9067720
  17.8161790 101.4278490  47.7882180  17.9903170 102.7363150  47.0469540
  21.5598190 103.3545170  42.5077440  21.3189550 103.6219730  41.6207960
  22.5000830 103.5250900  42.5628300  23.7652610  89.8177860  46.2633950
  23.7041500  90.4099690  47.0129360  24.7052990  89.7103820  46.1184210
  26.4027170  89.4747920  45.9026240  27.0167580  89.7927210  45.2407320
  26.9476730  88.9896510  46.5222100  32.8202350 105.3739550  43.3088080
  32.3260630 105.7708420  42.5915210  32.2115640 104.7488760  43.7025360
  16.9248430  88.1542180  46.0165300  17.4731420  87.9730230  45.2531410
  16.9903740  87.3636290  46.5521610  17.6980190 104.7447830  44.0265500
  17.1040510 104.6132530  44.7655540  17.6904030 103.9085970  43.5607600
  27.1435210  88.0380060  42.2295530  26.2695050  88.3715170  42.0268460
  27.0345960  87.5653240  43.0547400  28.0507190  90.2450930  43.6137250
  27.7220550  89.4302690  43.2338980  28.9989490  90.2020740  43.4902940
  30.5041800 106.0162970  40.5874820  30.0444770 106.7678780  40.2132840
  29.8754260 105.2969440  40.5289620  17.3292420 102.1106210  42.9773540
  16.6026480 101.4911500  42.9099490  17.3901570 102.5046820  42.1071620
  20.9337520 104.3251210  39.7622950  21.4502540 103.7138570  39.2371210
  21.5834900 104.8279990  40.2533960  23.6733020 105.2159700  40.5891930
  23.9610830 104.9614000  39.7124940  24.1856240 104.6637060  41.1797500
  24.8910030  88.9549900  41.1688440  24.1081820  89.4295400  41.4485200
  24.5972960  88.0504730  41.0601620  29.4431100  89.6573000  39.2137530
  29.8839190  89.6018100  38.3659130  29.1738690  90.5731010  39.2847710
  31.3069670  89.2888240  37.2246350  31.2458070  88.3449460  37.0777370
  32.0861700  89.3968330  37.7699810  15.6122420 105.4280600  36.1870300
  15.4444460 104.7951280  36.8852190  14.7456930 105.6340000  35.8364490
  16.2350440  89.2597380  33.6902160  16.9929800  89.3726260  33.1166190
  15.7727610  90.0966580  33.6445590  22.7764250  91.3736650  36.6804470
  21.9638760  90.9993540  36.3400350  23.2805890  90.6181730  36.9825660
  27.2789230  88.0379100  37.9187540  27.8818600  88.6099310  38.3936060
  26.5382220  88.6018540  37.6961440  30.4223830  88.4400660  33.1927820
  30.6174460  89.3384110  33.4595250  29.6353700  88.2087740  33.6860770
  17.2185120 104.1213830  33.6320440  16.6932740 104.5021860  32.9282400
  17.1429700 104.7464600  34.3530150  18.6075590  89.7861430  32.2304130
  19.1368350  88.9991230  32.1012080  19.2403910  90.4652620  32.4639660
  20.8013430  89.5236570  35.2849520  20.1716170  88.8223880  35.4519650
  20.2618570  90.2840700  35.0682680  23.7405380 106.1375800  47.9560130
  24.6672690 105.9020070  47.9996090  23.7255810 106.9647800  47.4746160
  31.9750440 105.6801370  34.9534380  32.1502630 104.9939110  34.3095300
  31.2772010 106.2048420  34.5611050  20.9268990  88.8020550  47.7202010
  20.6453260  89.3054150  46.9562830  21.3088690  88.0042300  47.3544140
  19.8178090 106.0696210  32.5069690  20.5496910 105.7855490  31.9593580
  20.0771760 105.8309490  33.3969070  18.9792880 102.1860940  32.5116020
  18.3501760 102.6546040  33.0601850  19.0940710 101.3410160  32.9462210
  27.5284450  88.2174130  48.2982480  27.4149900  88.5368740  49.1934000
  28.3454190  88.6186640  48.0019760  30.3082940 105.3645660  47.7801170
  31.1008260 104.8694890  47.5727130  30.6016090 106.0435800  48.3876780
  26.4342600  96.2366600  18.6617220  26.3536650  95.3221210  18.3908930
  26.0207020  96.7333670  17.9556930  24.5660640  98.0145620  20.5426490
  23.7902740  97.5346060  20.8325060  25.2173570  97.3351270  20.3682650
  18.5826470  98.3265430  21.4202250  17.7511350  98.0714140  21.8198760
  19.1907450  98.3976200  22.1560170  28.5868070 102.4205810  19.3225620
  28.1249600 101.6493050  19.6512790  29.3993620 102.4471880  19.8278070
  18.5627730 102.3605520  21.6160270  18.8655770 101.4703260  21.4370490
  19.3071320 102.9175740  21.3882520  16.9918420  93.2867320  15.2044640
  16.1035120  93.6283290  15.1024520  17.2759610  93.0867640  14.3125470
  14.9551430  95.8872970  21.0884340  15.5267540  95.1195170  21.0887980
  14.9552970  96.1861730  20.1790950  24.8131380 104.7063820  18.9429610
  24.1942820 105.1621320  18.3724050  25.6683160 104.8615280  18.5419310
  24.0069630 100.6902810  20.5496650  23.9377910  99.7492750  20.3885780
  24.7689490 100.7804220  21.1219220  16.1976300  91.2957330  22.8753270
  16.0179140  90.3983080  23.1556030  15.7956380  91.8429200  23.5500220
  25.0374800  93.4973190  20.7765580  25.4139620  92.6245070  20.6639250
  24.9394310  93.8331890  19.8856020  19.1679810  91.8698820  16.2383020
  19.2746560  92.7702550  16.5451780  18.2572170  91.8216790  15.9477670
  28.8198920  90.9923630  17.7093920  29.6408540  90.5020200  17.7519400
  28.8533000  91.5821290  18.4625760  16.8162970  93.7917830  21.4835610
  17.4973080  94.0556200  22.1023010  16.5011020  92.9518700  21.8173620
  21.0087540  94.8385190  20.5708200  21.5165760  95.3366160  21.2113220
  21.5400780  94.0620390  20.3947560  33.1098470  93.0090380  24.2737550
  32.4050640  93.3972090  23.7552660  33.3756390  93.7040670  24.8758480
  19.2923640  89.4783750  24.8371620  19.2942080  89.9956140  24.0317520
  18.4627950  89.0013930  24.8141550  25.6794730  99.5903060  16.3361520
  25.0612000 100.0552510  15.7724240  26.1917980 100.2830540  16.7531030
  20.5426490  99.1178930  23.0145120  20.2095870  99.7447850  23.6566190
  20.7193170  99.6440810  22.2346790  29.0560400  92.9324010  20.4821460
  28.3515970  93.2208900  21.0624570  29.4172560  93.7424120  20.1221020
  18.9738970  91.1893710  22.8442070  19.3155780  92.0335760  22.5495940
  18.0354780  91.3377450  22.9607410  19.7545590 101.0859730  24.8294300
  20.3719590 101.7610810  24.5478750  18.8938710 101.4947710  24.7381800
  15.0477930 100.2759590  13.7101150  14.6705910 100.7646690  12.9786050
  15.3051000 100.9484870  14.3407680  30.6723180 102.5499140  22.7448940
  29.9886700 103.2198250  22.7365610  31.2117470 102.7479790  21.9793800
  32.1247320  92.3778800  20.8730670  31.1772230  92.4117780  21.0046100
  32.4497310  93.1917750  21.2580030  22.6566860  88.6775980  19.1686660
  22.9641840  88.1222870  18.4522160  21.7267560  88.8120440  18.9859650
  28.2081920 104.3943270  21.4594120  28.2209080 103.9905560  20.5916380
  27.6557140 105.1690560  21.3555550  29.5027340 101.1159490  16.5484290
  29.3923670 100.1733820  16.6733710  29.4995590 101.4775130  17.4347050
  27.6067360  99.2973110  22.7876730  28.0236150  99.0833220  21.9530190
  28.3307180  99.5545900  23.3585350  25.0447620  96.7424810  15.9046780
  24.1176900  96.6762190  16.1335250  25.1972440  97.6804940  15.7902020
  25.0316700  93.0141810  12.9013940  24.0920370  93.1755770  12.9866400
  25.3499960  93.7327490  12.3549930  31.5529460  97.6960330  22.8792970
  30.7248090  97.7653420  22.4043100  32.1479940  98.2814640  22.4108800
  29.0744910  98.3045110  16.4082030  28.4557330  97.9664660  15.7608330
  29.0569360  97.6604870  17.1161220  28.5171470  94.4829650  23.8247840
  28.1042650  95.3083360  24.0787830  27.7847420  93.8974690  23.6324200
  20.6504260  97.2689550  18.6866510  20.2461260  96.5566800  18.1912410
  20.7367380  96.9242790  19.5754550  21.1185960 100.9557110  20.8505720
  20.8214250 100.3502580  20.1713500  22.0685780 100.9934420  20.7395080
  19.3632880  94.0432760  22.4665550  19.9147470  94.1528100  21.6918800
  19.8776390  94.4170360  23.1820780  29.2071570 104.5288980  24.5128820
  28.7302130 105.3361170  24.3201430  28.5233360 103.8767310  24.6655030
  20.2104390 100.6938800  27.5013520  19.3132920 100.9178770  27.7486920
  20.2357260 100.8173740  26.5524920  27.2509610  97.5431920  13.4154780
  27.6902890  96.7054350  13.2692600  27.9638030  98.1761320  13.5018920
  19.0375610  97.5652120  26.0770890  18.8983380  98.4374920  26.4458290
  18.1556970  97.2224930  25.9318830  25.3604990 102.4827990  17.3836020
  25.8000900 103.2252320  16.9691410  25.2991880 102.7254560  18.3074980
  20.8355960 103.5073820  28.2856040  20.8071390 103.9116770  27.4184470
  20.6720930 102.5784180  28.1227640  30.8326750  88.7974730  11.7295820
  30.5199410  88.8901560  12.6294890  31.5939220  89.3755760  11.6793250
  17.3508890  96.1634530  16.1873160  17.2306490  96.8896620  15.5754430
  17.0409780  95.3937440  15.7101070  32.7870780 104.2900920  29.5820210
  33.2630500 104.7683810  30.2609290  33.4077940 104.2218410  28.8565710
  14.9894260  99.3349670  21.9941800  15.0674680  99.4698440  21.0497520
  15.6035940  98.6265560  22.1869920  16.2341890 101.0349860  18.4047980
  15.8269970 101.1764450  17.5501580  17.1254900 100.7510020  18.2019190
  32.1904030 101.4813770  26.7420220  32.3167090 101.2425650  25.8237400
  32.2325410 100.6498310  27.2142300  26.0520770 105.1841770  25.3115030
  26.5665440 105.0949780  26.1137460  25.2089850 105.5301470  25.6042940
  28.0275170 105.4697110  14.7399030  27.8676310 105.1800050  15.6380860
  27.8621880 104.6937240  14.2044260  20.5063550 105.2495640  16.5170650
  20.3306030 104.3331180  16.3038450  19.6519290 105.6082930  16.7568450
  27.7301300 102.9784670  13.2997030  27.0366460 102.9761960  12.6399310
  28.4724160 102.5543990  12.8691200  27.2951230 104.6047380  17.3745520
  27.7508180 103.8236760  17.6884140  27.6343750 105.3154200  17.9186700
  32.0428040  93.5346230  27.7069960  31.4272310  94.0425900  27.1785420
  31.7224460  92.6344560  27.6495900  15.0453780 100.3763840  24.5336260
  15.2084820  99.9069200  23.7155630  15.5106230  99.8687400  25.1985100
  19.8172550  89.5069600  19.5696830  19.3740700  90.2879140  19.2381350
  20.3757540  89.8299490  20.2767770  24.1042360  92.3738120  25.1732150
  23.6421730  92.5821140  25.9852090  23.7020470  91.5597470  24.8702820
  29.1046870  93.5947070  26.3028810  28.2540460  93.2952820  26.6237880
  28.9448660  93.8389080  25.3912630  26.1996580  95.0948820  28.4027600
  26.5249990  94.2612570  28.0629830  26.9876910  95.6177340  28.5505930
  22.9331370  89.1280300  14.4502660  22.3085550  89.1240170  15.1755970
  22.8461490  88.2611260  14.0538630  21.8548450  90.0516930  21.4286430
  22.1520780  90.9579760  21.3478450  22.4034010  89.5635710  20.8146000
  19.6086770  94.6303170  17.2978080  19.3827690  94.4140340  18.2024700
  18.8279300  95.0631630  16.9524050  26.8384530  94.6366540  15.8968730
  26.2393420  95.3602340  15.7132350  27.3864140  94.5743320  15.1145180
  22.0485980  95.5288750  27.9638350  21.9529580  94.5883480  27.8138750
  22.8917960  95.7503820  27.5686420  25.4449400  93.2730080  17.9272010
  25.8378970  93.5902280  17.1140700  25.8066250  92.3941960  18.0416530
  17.1796520  91.9402420  26.1172130  16.7859910  92.7877630  26.3244910
  16.4914920  91.3028790  26.3080770  23.7541570  92.0237390  29.1868870
  23.0639890  91.8309590  29.8214960  24.4973870  92.3072030  29.7193170
  14.4813570  89.8630880  20.1502210  14.1926620  90.4333740  20.8627190
  15.2259330  89.3835330  20.5133440  14.6683800  93.8051000  11.3604930
  14.5858470  94.7481760  11.5019920  14.3166860  93.6625910  10.4817280
  26.0304540  95.8635830  22.0222790  25.2985660  96.3722640  22.3712890
  25.6328880  95.0465810  21.7211570  22.4681930  92.5390030  20.4275280
  22.4717990  92.0979980  19.5779820  23.3633050  92.8607360  20.5347100
  18.3184310  92.4216520  19.3869490  17.9784360  92.8991750  20.1436540
  17.5561630  91.9681640  19.0270590  22.5302080  93.5402110  13.4182040
  22.6514900  93.4988590  14.3667860  22.1450590  94.4026260  13.2628770
  26.4930450  91.3169510  21.4345730  26.5103190  91.7678160  22.2787580
  26.2446030  90.4175150  21.6479170  21.5423580  95.8503250  12.8165340
  20.9740480  95.4021500  12.1901250  22.2512580  96.2096030  12.2830490
  29.9201200  88.7301690  27.2732110  30.2446970  87.9991350  27.7990090
  29.9557710  88.4115330  26.3713100  16.6192760  99.7515270  26.6932070
  16.2347550  99.1108940  27.2915030  16.9304950 100.4551390  27.2626800
  22.7689900  96.5991810  22.1740690  23.1360030  96.1250380  22.9202030
  22.5794960  97.4733380  22.5149030  15.6330390  91.3435500  18.3034160
  15.3477310  90.9791170  19.1412780  15.5709250  90.6115960  17.6897300
  20.5589270  95.6400450  24.4924900  20.2546340  96.5192430  24.7175260
  21.5135730  95.7000240  24.5282340  19.0871060  99.8461440  15.0891750
  18.3133320  99.3059060  14.9290470  19.8165690  99.3268050  14.7509510
  29.8459040  98.8426800  20.8818140  30.5658160  99.3382090  20.4914250
  29.6440860  98.1644690  20.2372010  25.3068980  90.2364760  15.0247530
  24.4933590  89.7377930  14.9492840  25.1130930  91.0763010  14.6083880
  25.2277840  98.9135860  26.7687140  25.1615150  97.9931530  26.5144730
  24.5982980  99.0111300  27.4831780  28.0217370  94.6084410  13.3209690
  28.9096990  94.9201640  13.1461030  27.9922460  93.7356660  12.9290270
  19.1308460  99.5141820  18.7270560  19.6487130  98.7110080  18.6727450
  18.6792480  99.4520960  19.5687390  24.0177960 100.7808100  13.9997860
  24.3593660 101.5250330  13.5041180  23.1890670 101.0939220  14.3622690
  16.6153000  96.4803190  25.6396260  16.2567940  97.1457040  26.2269600
  16.3207560  95.6486740  26.0108880  19.8166120  96.9387430  28.5235810
  19.5166260  97.0844610  27.6263630  20.5877360  96.3792720  28.4309200
  25.1594570 101.7356430  26.5190940  25.1739110 100.8037390  26.3009850
  24.4519670 101.8216190  27.1580710  30.2931640  95.9196250  12.7889550
  30.2095360  96.3510470  11.9385990  31.0125830  96.3794600  13.2216370
  31.3705780  98.3763770  25.8659520  30.6453970  98.9692550  25.6688910
  31.8981240  98.3687310  25.0672890  31.3218890 102.7738510  15.5171680
  30.6795050 102.1194130  15.7915400  30.9349550 103.1793600  14.7412350
  26.9005370 100.1023940  19.3643370  27.2529190  99.5052070  18.7044740
  26.0167700  99.7768170  19.5351620  22.9868650 100.8621630  16.7713780
  23.6739780 101.4090840  17.1521370  22.2001070 101.4062360  16.8063390
  15.1261050  96.4794450  12.2630860  15.9955900  96.7619250  12.5466780
  14.6351370  97.2930320  12.1479670  22.2895860  97.8667660  16.3839140
  22.7458640  98.6772910  16.6099330  21.9384070  97.5490800  17.2157630
  24.5928470 103.3774000  23.6131440  25.2370690 103.5833380  24.2904860
  24.9557910 102.6162400  23.1602290  18.1907640  88.2105310  16.8561660
  18.0622270  88.2023210  17.8046580  17.3669660  88.5488400  16.5052670
  25.8660550 101.3806350  22.3308890  26.5082780 100.6799510  22.4441060
  26.3909900 102.1604790  22.1505780  29.7116270 101.6654970  12.0548030
  29.4853850 100.9485410  12.6472670  29.3212470 101.4167410  11.2169780
  27.6398170 102.1801250  25.5344950  27.9754410 102.7667940  26.2122870
  26.7198510 102.0493960  25.7642740  15.4932300 105.6921830  12.8292490
  15.8529940 106.2911170  12.1749760  15.3524640 106.2381720  13.6027520
  15.1901570  89.9696430  26.3168360  14.4760090  90.1693350  26.9220970
  15.6096610  89.1936000  26.6883160  29.2932520  99.5826910  13.7162190
  29.0054220 100.0439600  14.5040070  30.0884690  99.1224680  13.9846410
  15.4774160 103.9576690  27.3034890  15.5865280 103.0171430  27.1630280
  14.8254720 104.2231440  26.6548620  23.4686750 102.2292580  28.7033010
  23.1483620 101.5101820  29.2478700  22.7945110 102.9047650  28.7769070
  21.5100920 103.0753030  13.6466160  21.5011020 103.8082720  13.0310670
  20.5899280 102.8284610  13.7393120  17.1107560  98.2967920  14.3912920
  16.5035510  99.0366820  14.4008220  17.5856910  98.3867280  13.5651120
  26.6840350  92.4618740  24.0669810  27.0521170  91.6413950  24.3949380
  25.8238550  92.5220630  24.4825460  30.0502380  91.4175680  14.8757370
  29.4215540  91.5221350  14.1615600  29.5554300  91.6372460  15.6651250
  24.4960520 103.1381270  12.3091350  24.5972500 102.9345260  11.3793330
  23.5962260 102.8839550  12.5139130  22.0186410  93.6961630  16.2915250
  21.3102560  94.1647970  16.7328860  22.3030890  93.0383640  16.9260440
  23.6442340  95.1158330  24.2907780  24.1427590  95.5904150  24.9559630
  23.7865290  94.1921850  24.4977810  26.0501840  90.4212290  17.7311040
  25.9269620  90.4398420  16.7820550  26.9986400  90.4691230  17.8509440
  23.1378630 105.6567590  17.0039020  23.3920130 105.6188980  16.0818390
  22.1891110 105.5300920  16.9967270  20.2221430  92.0046710  13.6665960
  21.0711960  92.4416860  13.6006150  19.8552700  92.3166970  14.4938020
  30.8509200  91.3326290  25.1336170  30.3482800  92.0731690  25.4729980
  31.6665860  91.7210290  24.8172960  29.1431210  96.5759470  18.5797530
  28.2021350  96.5909700  18.7545220  29.4575280  95.7895430  19.0257830
  19.1212850  98.2579070  12.1401490  19.8876120  98.1460430  12.7026920
  19.1987540  97.5617040  11.4878260  17.8159610  95.6904140  12.8234380
  17.8963200  94.7431650  12.9351780  18.7079360  96.0211020  12.9295040
  31.1456790 103.7468320  20.2551790  31.2704210 104.5699490  20.7275600
  32.0122350 103.5359050  19.9075940  18.6174320 105.8399530  19.9268920
  19.3536800 105.2914990  20.1977490  19.0015240 106.7055540  19.7874910
  15.5019800 101.9073100  15.8010430  14.5759580 102.1494240  15.7915840
  15.9676230 102.7347360  15.6795180  17.6232600 105.0245600  29.1154500
  18.4245330 105.3457650  29.5289900  17.1084420 104.6641180  29.8374410
  21.7276630 105.0129840  11.7494490  22.5205240 105.3018670  11.2976280
  21.2080980 104.5822010  11.0706970  26.4597230 101.1325470  29.0629910
  25.8535390 101.1557070  28.3225660  26.1551340 100.4008510  29.5997160
  27.8897600 104.8605760  27.6739320  28.8419350 104.7763780  27.6239560
  27.7425820 105.5247470  28.3473110  30.7806800 104.2399970  13.1731230
  30.4948310 103.8265110  12.3585410  30.5826350 105.1687680  13.0531750
  15.3430410  97.5119060  28.0590550  15.8469430  96.9326340  28.6306780
  14.6037830  97.7959290  28.5966920  22.2454030 100.2333250  11.6136840
  22.1404670  99.6185600  12.3398220  22.0778250  99.7099140  10.8299850
  22.3968350  98.9190050  27.5926070  21.6314020  99.4875050  27.5080740
  22.5784310  98.6266260  26.6994300  25.4856760  99.2953280  12.2178830
  24.9366860  99.7422580  12.8621570  26.1076020  98.7902530  12.7416500
  29.5391700 100.6495380  28.1501090  30.2801170 100.9871140  27.6468550
  28.7764380 100.8187440  27.5970860  17.3753490  95.6548650  28.9540620
  17.4158830  95.3562520  29.8625850  18.2298990  96.0556260  28.7948140
  21.1531880  98.2544200  14.1144130  21.5748300  98.0884070  14.9575520
  21.2782720  97.4444430  13.6199270  19.3159300  94.2340750  26.9215110
  18.7855760  93.7431700  26.2938450  19.9847370  94.6624950  26.3873040
  23.6659520  97.2781810  11.3621230  24.1865180  96.5630830  10.9962380
  24.3127920  97.9167680  11.6621740  28.2137360  98.7010210  26.6856300
  28.6278380  98.8555290  27.5346720  27.2788360  98.8265430  26.8482080
  28.6859530  96.0406370  28.6895450  29.2680300  95.2858690  28.6015930
  28.8621300  96.5713810  27.9126930  19.8031600  91.2003120  27.0012400
  19.7088470  90.5823870  26.2763270  19.2228990  91.9269410  26.7742310
  22.5693040  89.7576360  24.0339790  22.1210340  89.7800620  23.1885340
  21.9358240  89.3595380  24.6310090  22.9752590  98.6530690  24.6552230
  23.3940700  99.4963420  24.4828470  22.0561220  98.7902730  24.4259010
  25.3116490  96.3846870  26.0390070  25.4312700  95.7888010  26.7784910
  26.1710490  96.4216560  25.6191370  27.6504390  96.9384060  24.6152580
  27.1239610  97.4626680  24.0117720  27.9935730  97.5711450  25.2462310
  20.0490780  94.3277430  11.0602290  19.8479840  93.4644790  11.4215630
  19.8782830  94.2410790  10.1223890  20.8260010 104.9583700  25.7709960
  20.2881100 105.6829760  25.4518660  21.0793970 104.4814040  24.9807300
  22.0785260  92.9268220  27.2965890  22.6684950  92.6184070  27.9843710
  21.2605500  92.4547970  27.4525790  26.8978690  92.5434030  27.5298910
  26.2094210  91.8815570  27.4648900  27.6184710  92.0972300  27.9747370
  27.5279090  89.1385660  13.5889170  27.8081380  88.2953560  13.9448590
  26.7544820  89.3708770  14.1027920  18.8473580  91.4278050  11.0480170
  19.1499480  91.4345480  10.1399320  19.5868170  91.0775910  11.5447830
  23.6822220 106.1934910  26.0296610  23.6080920 107.0970050  26.3368980
  22.7801060 105.8746810  26.0018680  22.0658510  90.3712670  12.0336370
  21.7180510  89.6936660  11.4538820  22.2671280  89.9102180  12.8479760
  24.2307550 105.3593420  13.6522970  25.1258340 105.6978390  13.6741730
  24.2625180 104.6372830  13.0247250  17.8703710 100.7320470  11.8809970
  18.3078580 101.2750140  12.5367550  18.3551440  99.9067420  11.8906310
  15.0849510 103.5209500  19.3330230  15.4152520 102.6530560  19.1008870
  15.5140510 103.7268020  20.1635190  19.6811430 101.8518510  16.9932200
  19.3806970 101.7283480  17.8936110  19.5748920 100.9927100  16.5847930
  15.5739720 104.3880090  22.0711860  15.1370710 104.5680890  22.9036010
  16.1417400 105.1454710  21.9293580  31.2101900 103.8897090  26.3589170
  30.6103890 103.9489650  25.6153090  31.3395800 102.9502070  26.4886020
  32.4503350 101.6314910  11.6958880  31.6196310 101.6991560  12.1666110
  32.6275180 102.5219030  11.3925740  31.9059810  98.3762390  14.1993080
  32.6678720  98.9459040  14.3052770  31.9214180  97.8089590  14.9701390
  15.4064150  96.9000320  18.4300740  14.7512990  96.6311960  17.7860440
  16.2442100  96.7904800  17.9802720  32.9119780  99.2312490  19.0435010
  33.2828610  98.4479810  18.6370980  33.5521710  99.9201590  18.8652310
  29.8953540 100.6149070  24.4565330  29.0813380 101.0446230  24.7191120
  30.3027740 101.2267480  23.8434380  31.9578980  98.6696760  11.3565600
  32.2327820  99.5775640  11.2284820  31.7689720  98.6059290  12.2927590
  28.3554590  91.6941610  12.6519230  28.7739470  91.5072590  11.8115890
  28.0490650  90.8420660  12.9622160  31.8544320  96.6065750  16.3495030
  31.4787920  95.8393680  15.9176320  31.1247440  96.9888450  16.8369960
  16.4440080  97.2852890  22.9704080  16.8113120  97.1980290  23.8500100
  15.8750900  96.5219440  22.8710940  31.2443940  95.7537270  25.9834550
  31.0130030  95.5250020  25.0832500  31.5048490  96.6736820  25.9379440
  15.9956080  94.1961980  26.8762500  15.1012130  94.1628740  27.2156210
  16.5353630  94.3948770  27.6413750  29.6832010  90.9793700  28.7614250
  30.5602190  90.9877100  29.1448250  29.6952850  90.2424540  28.1506600
  14.6202230  94.1099250  14.3726070  13.7166310  94.3729450  14.1977730
  15.1042850  94.3810420  13.5926030  31.1295280  94.8323240  19.6502270
  31.6532760  94.3385890  19.0192440  31.7154700  94.9673600  20.3949840
  31.3085000  94.9163110  23.1721820  30.3587710  94.8826650  23.2866810
  31.4898010  95.8263220  22.9371590  17.1629440  93.1664790  12.2820450
  17.8721140  92.7448010  11.7967730  16.4469380  93.2340020  11.6503800
  16.8103600  89.2204120  11.3223100  17.5331730  89.7613060  11.6404320
  17.0828120  88.9467540  10.4464640  30.6195250  94.0896590  15.5894680
  31.1154370  93.8567460  16.3743560  30.4211320  93.2508430  15.1732320
  16.4995790  88.4710310  21.2245720  17.1471980  87.9207690  20.7840880
  16.9197630  88.7253460  22.0461530  32.0482410  92.7257540  18.1232360
  31.9381690  92.5713580  19.0614630  32.8090000  92.1978480  17.8807770
  30.3948130  88.6651670  24.5815360  31.0320350  89.2785810  24.9474550
  30.5423020  88.7012330  23.6364590  32.9372680  90.5565460  11.3638500
  33.8621990  90.4246640  11.1556790  32.9148470  90.6358280  12.3174950
  33.0111170  91.3276120  13.9895210  32.2162670  91.2621240  14.5188120
  33.2154450  92.2626760  13.9780560  29.9529590 105.3667670  17.9833600
  30.5488660 105.0452240  17.3068020  30.2107740 104.8939490  18.7746870
  16.2527790  88.6265980  23.9671040  15.9042610  89.0829800  24.7329220
  15.9215490  87.7323110  24.0493470  17.8592160 101.7985580  28.1324230
  17.8161790 101.4278490  29.0138690  17.9903170 102.7363150  28.2726050
  21.5598190 103.3545170  23.7333950  21.3189550 103.6219730  22.8464470
  22.5000830 103.5250900  23.7884810  23.7652610  89.8177860  27.4890460
  23.7041500  90.4099690  28.2385870  24.7052990  89.7103820  27.3440720
  26.4027170  89.4747920  27.1282750  27.0167580  89.7927210  26.4663830
  26.9476730  88.9896510  27.7478610  32.8202350 105.3739550  24.5344590
  32.3260630 105.7708420  23.8171720  32.2115640 104.7488760  24.9281870
  16.9248430  88.1542180  27.2421810  17.4731420  87.9730230  26.4787920
  16.9903740  87.3636290  27.7778120  17.6980190 104.7447830  25.2522010
  17.1040510 104.6132530  25.9912050  17.6904030 103.9085970  24.7864110
  27.1435210  88.0380060  23.4552040  26.2695050  88.3715170  23.2524970
  27.0345960  87.5653240  24.2803910  28.0507190  90.2450930  24.8393760
  27.7220550  89.4302690  24.4595490  28.9989490  90.2020740  24.7159450
  30.5041800 106.0162970  21.8131330  30.0444770 106.7678780  21.4389350
  29.8754260 105.2969440  21.7546130  17.3292420 102.1106210  24.2030050
  16.6026480 101.4911500  24.1356000  17.3901570 102.5046820  23.3328130
  20.9337520 104.3251210  20.9879460  21.4502540 103.7138570  20.4627720
  21.5834900 104.8279990  21.4790470  23.6733020 105.2159700  21.8148440
  23.9610830 104.9614000  20.9381450  24.1856240 104.6637060  22.4054010
  24.8910030  88.9549900  22.3944950  24.1081820  89.4295400  22.6741710
  24.5972960  88.0504730  22.2858130  29.4431100  89.6573000  20.4394040
  29.8839190  89.6018100  19.5915640  29.1738690  90.5731010  20.5104220
  31.3069670  89.2888240  18.4502860  31.2458070  88.3449460  18.3033880
  32.0861700  89.3968330  18.9956320  15.6122420 105.4280600  17.4126810
  15.4444460 104.7951280  18.1108700  14.7456930 105.6340000  17.0621000
  16.2350440  89.2597380  14.9158670  16.9929800  89.3726260  14.3422700
  15.7727610  90.0966580  14.8702100  22.7764250  91.3736650  17.9060980
  21.9638760  90.9993540  17.5656860  23.2805890  90.6181730  18.2082170
  27.2789230  88.0379100  19.1444050  27.8818600  88.6099310  19.6192570
  26.5382220  88.6018540  18.9217950  30.4223830  88.4400660  14.4184330
  30.6174460  89.3384110  14.6851760  29.6353700  88.2087740  14.9117280
  17.2185120 104.1213830  14.8576950  16.6932740 104.5021860  14.1538910
  17.1429700 104.7464600  15.5786660  18.6075590  89.7861430  13.4560640
  19.1368350  88.9991230  13.3268590  19.2403910  90.4652620  13.6896170
  20.8013430  89.5236570  16.5106030  20.1716170  88.8223880  16.6776160
  20.2618570  90.2840700  16.2939190  23.7405380 106.1375800  29.1816640
  24.6672690 105.9020070  29.2252600  23.7255810 106.9647800  28.7002670
  31.9750440 105.6801370  16.1790890  32.1502630 104.9939110  15.5351810
  31.2772010 106.2048420  15.7867560  20.9268990  88.8020550  28.9458520
  20.6453260  89.3054150  28.1819340  21.3088690  88.0042300  28.5800650
  19.8178090 106.0696210  13.7326200  20.5496910 105.7855490  13.1850090
  20.0771760 105.8309490  14.6225580  18.9792880 102.1860940  13.7372530
  18.3501760 102.6546040  14.2858360  19.0940710 101.3410160  14.1718720
  27.5284450  88.2174130  29.5238990  27.4149900  88.5368740  30.4190510
  28.3454190  88.6186640  29.2276270  30.3082940 105.3645660  29.0057680
  31.1008260 104.8694890  28.7983640  30.6016090 106.0435800  29.6133290
  24.5660640  98.0145620   1.7683000  23.7902740  97.5346060   2.0581570
  25.2173570  97.3351270   1.5939160  18.5826470  98.3265430   2.6458760
  17.7511350  98.0714140   3.0455270  19.1907450  98.3976200   3.3816680
  18.5627730 102.3605520   2.8416780  18.8655770 101.4703260   2.6627000
  19.3071320 102.9175740   2.6139030  24.0069630 100.6902810   1.7753160
  23.9377910  99.7492750   1.6142290  24.7689490 100.7804220   2.3475730
  16.1976300  91.2957330   4.1009780  16.0179140  90.3983080   4.3812540
  15.7956380  91.8429200   4.7756730  16.8162970  93.7917830   2.7092120
  17.4973080  94.0556200   3.3279520  16.5011020  92.9518700   3.0430130
  21.0087540  94.8385190   1.7964710  21.5165760  95.3366160   2.4369730
  21.5400780  94.0620390   1.6204070  33.1098470  93.0090380   5.4994060
  32.4050640  93.3972090   4.9809170  33.3756390  93.7040670   6.1014990
  19.2923640  89.4783750   6.0628130  19.2942080  89.9956140   5.2574030
  18.4627950  89.0013930   6.0398060  20.5426490  99.1178930   4.2401630
  20.2095870  99.7447850   4.8822700  20.7193170  99.6440810   3.4603300
  18.9738970  91.1893710   4.0698580  19.3155780  92.0335760   3.7752450
  18.0354780  91.3377450   4.1863920  19.7545590 101.0859730   6.0550810
  20.3719590 101.7610810   5.7735260  18.8938710 101.4947710   5.9638310
  30.6723180 102.5499140   3.9705450  29.9886700 103.2198250   3.9622120
  31.2117470 102.7479790   3.2050310  32.1247320  92.3778800   2.0987180
  31.1772230  92.4117780   2.2302610  32.4497310  93.1917750   2.4836540
  28.2081920 104.3943270   2.6850630  28.2209080 103.9905560   1.8172890
  27.6557140 105.1690560   2.5812060  27.6067360  99.2973110   4.0133240
  28.0236150  99.0833220   3.1786700  28.3307180  99.5545900   4.5841860
  31.5529460  97.6960330   4.1049480  30.7248090  97.7653420   3.6299610
  32.1479940  98.2814640   3.6365310  28.5171470  94.4829650   5.0504350
  28.1042650  95.3083360   5.3044340  27.7847420  93.8974690   4.8580710
  19.3632880  94.0432760   3.6922060  19.9147470  94.1528100   2.9175310
  19.8776390  94.4170360   4.4077290  29.2071570 104.5288980   5.7385330
  28.7302130 105.3361170   5.5457940  28.5233360 103.8767310   5.8911540
  20.2104390 100.6938800   8.7270030  19.3132920 100.9178770   8.9743430
  20.2357260 100.8173740   7.7781430  19.0375610  97.5652120   7.3027400
  18.8983380  98.4374920   7.6714800  18.1556970  97.2224930   7.1575340
  20.8355960 103.5073820   9.5112550  20.8071390 103.9116770   8.6440980
  20.6720930 102.5784180   9.3484150  32.7870780 104.2900920  10.8076720
  33.2630500 104.7683810  11.4865800  33.4077940 104.2218410  10.0822220
  14.9894260  99.3349670   3.2198310  15.0674680  99.4698440   2.2754030
  15.6035940  98.6265560   3.4126430  32.1904030 101.4813770   7.9676730
  32.3167090 101.2425650   7.0493910  32.2325410 100.6498310   8.4398810
  26.0520770 105.1841770   6.5371540  26.5665440 105.0949780   7.3393970
  25.2089850 105.5301470   6.8299450  32.0428040  93.5346230   8.9326470
  31.4272310  94.0425900   8.4041930  31.7224460  92.6344560   8.8752410
  15.0453780 100.3763840   5.7592770  15.2084820  99.9069200   4.9412140
  15.5106230  99.8687400   6.4241610  24.1042360  92.3738120   6.3988660
  23.6421730  92.5821140   7.2108600  23.7020470  91.5597470   6.0959330
  29.1046870  93.5947070   7.5285320  28.2540460  93.2952820   7.8494390
  28.9448660  93.8389080   6.6169140  26.1996580  95.0948820   9.6284110
  26.5249990  94.2612570   9.2886340  26.9876910  95.6177340   9.7762440
  21.8548450  90.0516930   2.6542940  22.1520780  90.9579760   2.5734960
  22.4034010  89.5635710   2.0402510  22.0485980  95.5288750   9.1894860
  21.9529580  94.5883480   9.0395260  22.8917960  95.7503820   8.7942930
  17.1796520  91.9402420   7.3428640  16.7859910  92.7877630   7.5501420
  16.4914920  91.3028790   7.5337280  23.7541570  92.0237390  10.4125380
  23.0639890  91.8309590  11.0471470  24.4973870  92.3072030  10.9449680
  26.0304540  95.8635830   3.2479300  25.2985660  96.3722640   3.5969400
  25.6328880  95.0465810   2.9468080  26.4930450  91.3169510   2.6602240
  26.5103190  91.7678160   3.5044090  26.2446030  90.4175150   2.8735680
  29.9201200  88.7301690   8.4988620  30.2446970  87.9991350   9.0246600
  29.9557710  88.4115330   7.5969610  16.6192760  99.7515270   7.9188580
  16.2347550  99.1108940   8.5171540  16.9304950 100.4551390   8.4883310
  22.7689900  96.5991810   3.3997200  23.1360030  96.1250380   4.1458540
  22.5794960  97.4733380   3.7405540  20.5589270  95.6400450   5.7181410
  20.2546340  96.5192430   5.9431770  21.5135730  95.7000240   5.7538850
  29.8459040  98.8426800   2.1074650  30.5658160  99.3382090   1.7170760
  29.6440860  98.1644690   1.4628520  25.2277840  98.9135860   7.9943650
  25.1615150  97.9931530   7.7401240  24.5982980  99.0111300   8.7088290
  16.6153000  96.4803190   6.8652770  16.2567940  97.1457040   7.4526110
  16.3207560  95.6486740   7.2365390  19.8166120  96.9387430   9.7492320
  19.5166260  97.0844610   8.8520140  20.5877360  96.3792720   9.6565710
  25.1594570 101.7356430   7.7447450  25.1739110 100.8037390   7.5266360
  24.4519670 101.8216190   8.3837220  31.3705780  98.3763770   7.0916030
  30.6453970  98.9692550   6.8945420  31.8981240  98.3687310   6.2929400
  24.5928470 103.3774000   4.8387950  25.2370690 103.5833380   5.5161370
  24.9557910 102.6162400   4.3858800  25.8660550 101.3806350   3.5565400
  26.5082780 100.6799510   3.6697570  26.3909900 102.1604790   3.3762290
  27.6398170 102.1801250   6.7601460  27.9754410 102.7667940   7.4379380
  26.7198510 102.0493960   6.9899250  15.1901570  89.9696430   7.5424870
  14.4760090  90.1693350   8.1477480  15.6096610  89.1936000   7.9139670
  15.4774160 103.9576690   8.5291400  15.5865280 103.0171430   8.3886790
  14.8254720 104.2231440   7.8805130  23.4686750 102.2292580   9.9289520
  23.1483620 101.5101820  10.4735210  22.7945110 102.9047650  10.0025580
  26.6840350  92.4618740   5.2926320  27.0521170  91.6413950   5.6205890
  25.8238550  92.5220630   5.7081970  23.6442340  95.1158330   5.5164290
  24.1427590  95.5904150   6.1816140  23.7865290  94.1921850   5.7234320
  30.8509200  91.3326290   6.3592680  30.3482800  92.0731690   6.6986490
  31.6665860  91.7210290   6.0429470  17.6232600 105.0245600  10.3411010
  18.4245330 105.3457650  10.7546410  17.1084420 104.6641180  11.0630920
  26.4597230 101.1325470  10.2886420  25.8535390 101.1557070   9.5482170
  26.1551340 100.4008510  10.8253670  27.8897600 104.8605760   8.8995830
  28.8419350 104.7763780   8.8496070  27.7425820 105.5247470   9.5729620
  15.3430410  97.5119060   9.2847060  15.8469430  96.9326340   9.8563290
  14.6037830  97.7959290   9.8223430  22.3968350  98.9190050   8.8182580
  21.6314020  99.4875050   8.7337250  22.5784310  98.6266260   7.9250810
  29.5391700 100.6495380   9.3757600  30.2801170 100.9871140   8.8725060
  28.7764380 100.8187440   8.8227370  17.3753490  95.6548650  10.1797130
  17.4158830  95.3562520  11.0882360  18.2298990  96.0556260  10.0204650
  19.3159300  94.2340750   8.1471620  18.7855760  93.7431700   7.5194960
  19.9847370  94.6624950   7.6129550  28.2137360  98.7010210   7.9112810
  28.6278380  98.8555290   8.7603230  27.2788360  98.8265430   8.0738590
  28.6859530  96.0406370   9.9151960  29.2680300  95.2858690   9.8272440
  28.8621300  96.5713810   9.1383440  19.8031600  91.2003120   8.2268910
  19.7088470  90.5823870   7.5019780  19.2228990  91.9269410   7.9998820
  22.5693040  89.7576360   5.2596300  22.1210340  89.7800620   4.4141850
  21.9358240  89.3595380   5.8566600  22.9752590  98.6530690   5.8808740
  23.3940700  99.4963420   5.7084980  22.0561220  98.7902730   5.6515520
  25.3116490  96.3846870   7.2646580  25.4312700  95.7888010   8.0041420
  26.1710490  96.4216560   6.8447880  27.6504390  96.9384060   5.8409090
  27.1239610  97.4626680   5.2374230  27.9935730  97.5711450   6.4718820
  20.8260010 104.9583700   6.9966470  20.2881100 105.6829760   6.6775170
  21.0793970 104.4814040   6.2063810  22.0785260  92.9268220   8.5222400
  22.6684950  92.6184070   9.2100220  21.2605500  92.4547970   8.6782300
  26.8978690  92.5434030   8.7555420  26.2094210  91.8815570   8.6905410
  27.6184710  92.0972300   9.2003880  23.6822220 106.1934910   7.2553120
  23.6080920 107.0970050   7.5625490  22.7801060 105.8746810   7.2275190
  15.5739720 104.3880090   3.2968370  15.1370710 104.5680890   4.1292520
  16.1417400 105.1454710   3.1550090  31.2101900 103.8897090   7.5845680
  30.6103890 103.9489650   6.8409600  31.3395800 102.9502070   7.7142530
  29.8953540 100.6149070   5.6821840  29.0813380 101.0446230   5.9447630
  30.3027740 101.2267480   5.0690890  16.4440080  97.2852890   4.1960590
  16.8113120  97.1980290   5.0756610  15.8750900  96.5219440   4.0967450
  31.2443940  95.7537270   7.2091060  31.0130030  95.5250020   6.3089010
  31.5048490  96.6736820   7.1635950  15.9956080  94.1961980   8.1019010
  15.1012130  94.1628740   8.4412720  16.5353630  94.3948770   8.8670260
  29.6832010  90.9793700   9.9870760  30.5602190  90.9877100  10.3704760
  29.6952850  90.2424540   9.3763110  31.3085000  94.9163110   4.3978330
  30.3587710  94.8826650   4.5123320  31.4898010  95.8263220   4.1628100
  16.4995790  88.4710310   2.4502230  17.1471980  87.9207690   2.0097390
  16.9197630  88.7253460   3.2718040  30.3948130  88.6651670   5.8071870
  31.0320350  89.2785810   6.1731060  30.5423020  88.7012330   4.8621100
  16.2527790  88.6265980   5.1927550  15.9042610  89.0829800   5.9585730
  15.9215490  87.7323110   5.2749980  17.8592160 101.7985580   9.3580740
  17.8161790 101.4278490  10.2395200  17.9903170 102.7363150   9.4982560
  21.5598190 103.3545170   4.9590460  21.3189550 103.6219730   4.0720980
  22.5000830 103.5250900   5.0141320  23.7652610  89.8177860   8.7146970
  23.7041500  90.4099690   9.4642380  24.7052990  89.7103820   8.5697230
  26.4027170  89.4747920   8.3539260  27.0167580  89.7927210   7.6920340
  26.9476730  88.9896510   8.9735120  32.8202350 105.3739550   5.7601100
  32.3260630 105.7708420   5.0428230  32.2115640 104.7488760   6.1538380
  16.9248430  88.1542180   8.4678320  17.4731420  87.9730230   7.7044430
  16.9903740  87.3636290   9.0034630  17.6980190 104.7447830   6.4778520
  17.1040510 104.6132530   7.2168560  17.6904030 103.9085970   6.0120620
  27.1435210  88.0380060   4.6808550  26.2695050  88.3715170   4.4781480
  27.0345960  87.5653240   5.5060420  28.0507190  90.2450930   6.0650270
  27.7220550  89.4302690   5.6852000  28.9989490  90.2020740   5.9415960
  30.5041800 106.0162970   3.0387840  30.0444770 106.7678780   2.6645860
  29.8754260 105.2969440   2.9802640  17.3292420 102.1106210   5.4286560
  16.6026480 101.4911500   5.3612510  17.3901570 102.5046820   4.5584640
  20.9337520 104.3251210   2.2135970  21.4502540 103.7138570   1.6884230
  21.5834900 104.8279990   2.7046980  23.6733020 105.2159700   3.0404950
  23.9610830 104.9614000   2.1637960  24.1856240 104.6637060   3.6310520
  24.8910030  88.9549900   3.6201460  24.1081820  89.4295400   3.8998220
  24.5972960  88.0504730   3.5114640  23.7405380 106.1375800  10.4073150
  24.6672690 105.9020070  10.4509110  23.7255810 106.9647800   9.9259180
  20.9268990  88.8020550  10.1715030  20.6453260  89.3054150   9.4075850
  21.3088690  88.0042300   9.8057160  27.5284450  88.2174130  10.7495500
  27.4149900  88.5368740  11.6447020  28.3454190  88.6186640  10.4532780
  30.3082940 105.3645660  10.2314190  31.1008260 104.8694890  10.0240150
  30.6016090 106.0435800  10.8389800  26.4342600  77.4623110 281.5026080
  26.3536650  76.5477720 281.2317790  26.0207020  77.9590180 280.7965790
  28.5868070  83.6462320 282.1634480  28.1249600  82.8749560 282.4921650
  29.3993620  83.6728390 282.6686930  16.9918420  74.5123830 278.0453500
  16.1035120  74.8539800 277.9433380  17.2759610  74.3124150 277.1534330
  24.8131380  85.9320330 281.7838470  24.1942820  86.3877830 281.2132910
  25.6683160  86.0871790 281.3828170  19.1679810  73.0955330 279.0791880
  19.2746560  73.9959060 279.3860640  18.2572170  73.0473300 278.7886530
  28.8198920  72.2180140 280.5502780  29.6408540  71.7276710 280.5928260
  28.8533000  72.8077800 281.3034620  25.6794730  80.8159570 279.1770380
  25.0612000  81.2809020 278.6133100  26.1917980  81.5087050 279.5939890
  15.0477930  81.5016100 276.5510010  14.6705910  81.9903200 275.8194910
  15.3051000  82.1741380 277.1816540  22.6566860  69.9032490 282.0095520
  22.9641840  69.3479380 281.2931020  21.7267560  70.0376950 281.8268510
  29.5027340  82.3416000 279.3893150  29.3923670  81.3990330 279.5142570
  29.4995590  82.7031640 280.2755910  25.0447620  77.9681320 278.7455640
  24.1176900  77.9018700 278.9744110  25.1972440  78.9061450 278.6310880
  25.0316700  74.2398320 275.7422800  24.0920370  74.4012280 275.8275260
  25.3499960  74.9584000 275.1958790  29.0744910  79.5301620 279.2490890
  28.4557330  79.1921170 278.6017190  29.0569360  78.8861380 279.9570080
  20.6504260  78.4946060 281.5275370  20.2461260  77.7823310 281.0321270
  20.7367380  78.1499300 282.4163410  27.2509610  78.7688430 276.2563640
  27.6902890  77.9310860 276.1101460  27.9638030  79.4017830 276.3427780
  25.3604990  83.7084500 280.2244880  25.8000900  84.4508830 279.8100270
  25.2991880  83.9511070 281.1483840  30.8326750  70.0231240 274.5704680
  30.5199410  70.1158070 275.4703750  31.5939220  70.6012270 274.5202110
  17.3508890  77.3891040 279.0282020  17.2306490  78.1153130 278.4163290
  17.0409780  76.6193950 278.5509930  16.2341890  82.2606370 281.2456840
  15.8269970  82.4020960 280.3910440  17.1254900  81.9766530 281.0428050
  28.0275170  86.6953620 277.5807890  27.8676310  86.4056560 278.4789720
  27.8621880  85.9193750 277.0453120  20.5063550  86.4752150 279.3579510
  20.3306030  85.5587690 279.1447310  19.6519290  86.8339440 279.5977310
  27.7301300  84.2041180 276.1405890  27.0366460  84.2018470 275.4808170
  28.4724160  83.7800500 275.7100060  27.2951230  85.8303890 280.2154380
  27.7508180  85.0493270 280.5293000  27.6343750  86.5410710 280.7595560
  19.8172550  70.7326110 282.4105690  19.3740700  71.5135650 282.0790210
  20.3757540  71.0556000 283.1176630  22.9331370  70.3536810 277.2911520
  22.3085550  70.3496680 278.0164830  22.8461490  69.4867770 276.8947490
  19.6086770  75.8559680 280.1386940  19.3827690  75.6396850 281.0433560
  18.8279300  76.2888140 279.7932910  26.8384530  75.8623050 278.7377590
  26.2393420  76.5858850 278.5541210  27.3864140  75.7999830 277.9554040
  25.4449400  74.4986590 280.7680870  25.8378970  74.8158790 279.9549560
  25.8066250  73.6198470 280.8825390  14.6683800  75.0307510 274.2013790
  14.5858470  75.9738270 274.3428780  14.3166860  74.8882420 273.3226140
  18.3184310  73.6473030 282.2278350  17.9784360  74.1248260 282.9845400
  17.5561630  73.1938150 281.8679450  22.5302080  74.7658620 276.2590900
  22.6514900  74.7245100 277.2076720  22.1450590  75.6282770 276.1037630
  21.5423580  77.0759760 275.6574200  20.9740480  76.6278010 275.0310110
  22.2512580  77.4352540 275.1239350  15.6330390  72.5692010 281.1443020
  15.3477310  72.2047680 281.9821640  15.5709250  71.8372470 280.5306160
  19.0871060  81.0717950 277.9300610  18.3133320  80.5315570 277.7699330
  19.8165690  80.5524560 277.5918370  25.3068980  71.4621270 277.8656390
  24.4933590  70.9634440 277.7901700  25.1130930  72.3019520 277.4492740
  28.0217370  75.8340920 276.1618550  28.9096990  76.1458150 275.9869890
  27.9922460  74.9613170 275.7699130  19.1308460  80.7398330 281.5679420
  19.6487130  79.9366590 281.5136310  18.6792480  80.6777470 282.4096250
  24.0177960  82.0064610 276.8406720  24.3593660  82.7506840 276.3450040
  23.1890670  82.3195730 277.2031550  30.2931640  77.1452760 275.6298410
  30.2095360  77.5766980 274.7794850  31.0125830  77.6051110 276.0625230
  31.3218890  83.9995020 278.3580540  30.6795050  83.3450640 278.6324260
  30.9349550  84.4050110 277.5821210  26.9005370  81.3280450 282.2052230
  27.2529190  80.7308580 281.5453600  26.0167700  81.0024680 282.3760480
  22.9868650  82.0878140 279.6122640  23.6739780  82.6347350 279.9930230
  22.2001070  82.6318870 279.6472250  15.1261050  77.7050960 275.1039720
  15.9955900  77.9875760 275.3875640  14.6351370  78.5186830 274.9888530
  22.2895860  79.0924170 279.2248000  22.7458640  79.9029420 279.4508190
  21.9384070  78.7747310 280.0566490  18.1907640  69.4361820 279.6970520
  18.0622270  69.4279720 280.6455440  17.3669660  69.7744910 279.3461530
  29.7116270  82.8911480 274.8956890  29.4853850  82.1741920 275.4881530
  29.3212470  82.6423920 274.0578640  15.4932300  86.9178340 275.6701350
  15.8529940  87.5167680 275.0158620  15.3524640  87.4638230 276.4436380
  29.2932520  80.8083420 276.5571050  29.0054220  81.2696110 277.3448930
  30.0884690  80.3481190 276.8255270  21.5100920  84.3009540 276.4875020
  21.5011020  85.0339230 275.8719530  20.5899280  84.0541120 276.5801980
  17.1107560  79.5224430 277.2321780  16.5035510  80.2623330 277.2417080
  17.5856910  79.6123790 276.4059980  30.0502380  72.6432190 277.7166230
  29.4215540  72.7477860 277.0024460  29.5554300  72.8628970 278.5060110
  24.4960520  84.3637780 275.1500210  24.5972500  84.1601770 274.2202190
  23.5962260  84.1096060 275.3547990  22.0186410  74.9218140 279.1324110
  21.3102560  75.3904480 279.5737720  22.3030890  74.2640150 279.7669300
  26.0501840  71.6468800 280.5719900  25.9269620  71.6654930 279.6229410
  26.9986400  71.6947740 280.6918300  23.1378630  86.8824100 279.8447880
  23.3920130  86.8445490 278.9227250  22.1891110  86.7557430 279.8376130
  20.2221430  73.2303220 276.5074820  21.0711960  73.6673370 276.4415010
  19.8552700  73.5423480 277.3346880  29.1431210  77.8015980 281.4206390
  28.2021350  77.8166210 281.5954080  29.4575280  77.0151940 281.8666690
  19.1212850  79.4835580 274.9810350  19.8876120  79.3716940 275.5435780
  19.1987540  78.7873550 274.3287120  17.8159610  76.9160650 275.6643240
  17.8963200  75.9688160 275.7760640  18.7079360  77.2467530 275.7703900
  18.6174320  87.0656040 282.7677780  19.3536800  86.5171500 283.0386350
  19.0015240  87.9312050 282.6283770  15.5019800  83.1329610 278.6419290
  14.5759580  83.3750750 278.6324700  15.9676230  83.9603870 278.5204040
  21.7276630  86.2386350 274.5903350  22.5205240  86.5275180 274.1385140
  21.2080980  85.8078520 273.9115830  30.7806800  85.4656480 276.0140090
  30.4948310  85.0521620 275.1994270  30.5826350  86.3944190 275.8940610
  22.2454030  81.4589760 274.4545700  22.1404670  80.8442110 275.1807080
  22.0778250  80.9355650 273.6708710  25.4856760  80.5209790 275.0587690
  24.9366860  80.9679090 275.7030430  26.1076020  80.0159040 275.5825360
  21.1531880  79.4800710 276.9552990  21.5748300  79.3140580 277.7984380
  21.2782720  78.6700940 276.4608130  23.6659520  78.5038320 274.2030090
  24.1865180  77.7887340 273.8371240  24.3127920  79.1424190 274.5030600
  20.0490780  75.5533940 273.9011150  19.8479840  74.6901300 274.2624490
  19.8782830  75.4667300 272.9632750  27.5279090  70.3642170 276.4298030
  27.8081380  69.5210070 276.7857450  26.7544820  70.5965280 276.9436780
  18.8473580  72.6534560 273.8889030  19.1499480  72.6601990 272.9808180
  19.5868170  72.3032420 274.3856690  22.0658510  71.5969180 274.8745230
  21.7180510  70.9193170 274.2947680  22.2671280  71.1358690 275.6888620
  24.2307550  86.5849930 276.4931830  25.1258340  86.9234900 276.5150590
  24.2625180  85.8629340 275.8656110  17.8703710  81.9576980 274.7218830
  18.3078580  82.5006650 275.3776410  18.3551440  81.1323930 274.7315170
  15.0849510  84.7466010 282.1739090  15.4152520  83.8787070 281.9417730
  15.5140510  84.9524530 283.0044050  19.6811430  83.0775020 279.8341060
  19.3806970  82.9539990 280.7344970  19.5748920  82.2183610 279.4256790
  32.4503350  82.8571420 274.5367740  31.6196310  82.9248070 275.0074970
  32.6275180  83.7475540 274.2334600  31.9059810  79.6018900 277.0401940
  32.6678720  80.1715550 277.1461630  31.9214180  79.0346100 277.8110250
  15.4064150  78.1256830 281.2709600  14.7512990  77.8568470 280.6269300
  16.2442100  78.0161310 280.8211580  32.9119780  80.4569000 281.8843870
  33.2828610  79.6736320 281.4779840  33.5521710  81.1458100 281.7061170
  31.9578980  79.8953270 274.1974460  32.2327820  80.8032150 274.0693680
  31.7689720  79.8315800 275.1336450  28.3554590  72.9198120 275.4928090
  28.7739470  72.7329100 274.6524750  28.0490650  72.0677170 275.8031020
  31.8544320  77.8322260 279.1903890  31.4787920  77.0650190 278.7585180
  31.1247440  78.2144960 279.6778820  14.6202230  75.3355760 277.2134930
  13.7166310  75.5985960 277.0386590  15.1042850  75.6066930 276.4334890
  17.1629440  74.3921300 275.1229310  17.8721140  73.9704520 274.6376590
  16.4469380  74.4596530 274.4912660  16.8103600  70.4460630 274.1631960
  17.5331730  70.9869570 274.4813180  17.0828120  70.1724050 273.2873500
  30.6195250  75.3153100 278.4303540  31.1154370  75.0823970 279.2152420
  30.4211320  74.4764940 278.0141180  32.0482410  73.9514050 280.9641220
  31.9381690  73.7970090 281.9023490  32.8090000  73.4234990 280.7216630
  32.9372680  71.7821970 274.2047360  33.8621990  71.6503150 273.9965650
  32.9148470  71.8614790 275.1583810  33.0111170  72.5532630 276.8304070
  32.2162670  72.4877750 277.3596980  33.2154450  73.4883270 276.8189420
  29.9529590  86.5924180 280.8242460  30.5488660  86.2708750 280.1476880
  30.2107740  86.1196000 281.6155730  31.3069670  70.5144750 281.2911720
  31.2458070  69.5705970 281.1442740  32.0861700  70.6224840 281.8365180
  15.6122420  86.6537110 280.2535670  15.4444460  86.0207790 280.9517560
  14.7456930  86.8596510 279.9029860  16.2350440  70.4853890 277.7567530
  16.9929800  70.5982770 277.1831560  15.7727610  71.3223090 277.7110960
  22.7764250  72.5993160 280.7469840  21.9638760  72.2250050 280.4065720
  23.2805890  71.8438240 281.0491030  27.2789230  69.2635610 281.9852910
  27.8818600  69.8355820 282.4601430  26.5382220  69.8275050 281.7626810
  30.4223830  69.6657170 277.2593190  30.6174460  70.5640620 277.5260620
  29.6353700  69.4344250 277.7526140  17.2185120  85.3470340 277.6985810
  16.6932740  85.7278370 276.9947770  17.1429700  85.9721110 278.4195520
  18.6075590  71.0117940 276.2969500  19.1368350  70.2247740 276.1677450
  19.2403910  71.6909130 276.5305030  20.8013430  70.7493080 279.3514890
  20.1716170  70.0480390 279.5185020  20.2618570  71.5097210 279.1348050
  31.9750440  86.9057880 279.0199750  32.1502630  86.2195620 278.3760670
  31.2772010  87.4304930 278.6276420  19.8178090  87.2952720 276.5735060
  20.5496910  87.0112000 276.0258950  20.0771760  87.0566000 277.4634440
  18.9792880  83.4117450 276.5781390  18.3501760  83.8802550 277.1267220
  19.0940710  82.5666670 277.0127580  26.4342600  77.4623110 262.7282590
  26.3536650  76.5477720 262.4574300  26.0207020  77.9590180 262.0222300
  24.5660640  79.2402130 264.6091860  23.7902740  78.7602570 264.8990430
  25.2173570  78.5607780 264.4348020  18.5826470  79.5521940 265.4867620
  17.7511350  79.2970650 265.8864130  19.1907450  79.6232710 266.2225540
  28.5868070  83.6462320 263.3890990  28.1249600  82.8749560 263.7178160
  29.3993620  83.6728390 263.8943440  18.5627730  83.5862030 265.6825640
  18.8655770  82.6959770 265.5035860  19.3071320  84.1432250 265.4547890
  16.9918420  74.5123830 259.2710010  16.1035120  74.8539800 259.1689890
  17.2759610  74.3124150 258.3790840  14.9551430  77.1129480 265.1549710
  15.5267540  76.3451680 265.1553350  14.9552970  77.4118240 264.2456320
  24.8131380  85.9320330 263.0094980  24.1942820  86.3877830 262.4389420
  25.6683160  86.0871790 262.6084680  24.0069630  81.9159320 264.6162020
  23.9377910  80.9749260 264.4551150  24.7689490  82.0060730 265.1884590
  16.1976300  72.5213840 266.9418640  16.0179140  71.6239590 267.2221400
  15.7956380  73.0685710 267.6165590  25.0374800  74.7229700 264.8430950
  25.4139620  73.8501580 264.7304620  24.9394310  75.0588400 263.9521390
  19.1679810  73.0955330 260.3048390  19.2746560  73.9959060 260.6117150
  18.2572170  73.0473300 260.0143040  28.8198920  72.2180140 261.7759290
  29.6408540  71.7276710 261.8184770  28.8533000  72.8077800 262.5291130
  16.8162970  75.0174340 265.5500980  17.4973080  75.2812710 266.1688380
  16.5011020  74.1775210 265.8838990  21.0087540  76.0641700 264.6373570
  21.5165760  76.5622670 265.2778590  21.5400780  75.2876900 264.4612930
  33.1098470  74.2346890 268.3402920  32.4050640  74.6228600 267.8218030
  33.3756390  74.9297180 268.9423850  19.2923640  70.7040260 268.9036990
  19.2942080  71.2212650 268.0982890  18.4627950  70.2270440 268.8806920
  25.6794730  80.8159570 260.4026890  25.0612000  81.2809020 259.8389610
  26.1917980  81.5087050 260.8196400  20.5426490  80.3435440 267.0810490
  20.2095870  80.9704360 267.7231560  20.7193170  80.8697320 266.3012160
  29.0560400  74.1580520 264.5486830  28.3515970  74.4465410 265.1289940
  29.4172560  74.9680630 264.1886390  18.9738970  72.4150220 266.9107440
  19.3155780  73.2592270 266.6161310  18.0354780  72.5633960 267.0272780
  19.7545590  82.3116240 268.8959670  20.3719590  82.9867320 268.6144120
  18.8938710  82.7204220 268.8047170  15.0477930  81.5016100 257.7766520
  14.6705910  81.9903200 257.0451420  15.3051000  82.1741380 258.4073050
  30.6723180  83.7755650 266.8114310  29.9886700  84.4454760 266.8030980
  31.2117470  83.9736300 266.0459170  32.1247320  73.6035310 264.9396040
  31.1772230  73.6374290 265.0711470  32.4497310  74.4174260 265.3245400
  22.6566860  69.9032490 263.2352030  22.9641840  69.3479380 262.5187530
  21.7267560  70.0376950 263.0525020  28.2081920  85.6199780 265.5259490
  28.2209080  85.2162070 264.6581750  27.6557140  86.3947070 265.4220920
  29.5027340  82.3416000 260.6149660  29.3923670  81.3990330 260.7399080
  29.4995590  82.7031640 261.5012420  27.6067360  80.5229620 266.8542100
  28.0236150  80.3089730 266.0195560  28.3307180  80.7802410 267.4250720
  25.0447620  77.9681320 259.9712150  24.1176900  77.9018700 260.2000620
  25.1972440  78.9061450 259.8567390  25.0316700  74.2398320 256.9679310
  24.0920370  74.4012280 257.0531770  25.3499960  74.9584000 256.4215300
  31.5529460  78.9216840 266.9458340  30.7248090  78.9909930 266.4708470
  32.1479940  79.5071150 266.4774170  29.0744910  79.5301620 260.4747400
  28.4557330  79.1921170 259.8273700  29.0569360  78.8861380 261.1826590
  28.5171470  75.7086160 267.8913210  28.1042650  76.5339870 268.1453200
  27.7847420  75.1231200 267.6989570  20.6504260  78.4946060 262.7531880
  20.2461260  77.7823310 262.2577780  20.7367380  78.1499300 263.6419920
  21.1185960  82.1813620 264.9171090  20.8214250  81.5759090 264.2378870
  22.0685780  82.2190930 264.8060450  19.3632880  75.2689270 266.5330920
  19.9147470  75.3784610 265.7584170  19.8776390  75.6426870 267.2486150
  29.2071570  85.7545490 268.5794190  28.7302130  86.5617680 268.3866800
  28.5233360  85.1023820 268.7320400  20.2104390  81.9195310 271.5678890
  19.3132920  82.1435280 271.8152290  20.2357260  82.0430250 270.6190290
  27.2509610  78.7688430 257.4820150  27.6902890  77.9310860 257.3357970
  27.9638030  79.4017830 257.5684290  19.0375610  78.7908630 270.1436260
  18.8983380  79.6631430 270.5123660  18.1556970  78.4481440 269.9984200
  25.3604990  83.7084500 261.4501390  25.8000900  84.4508830 261.0356780
  25.2991880  83.9511070 262.3740350  20.8355960  84.7330330 272.3521410
  20.8071390  85.1373280 271.4849840  20.6720930  83.8040690 272.1893010
  30.8326750  70.0231240 255.7961190  30.5199410  70.1158070 256.6960260
  31.5939220  70.6012270 255.7458620  17.3508890  77.3891040 260.2538530
  17.2306490  78.1153130 259.6419800  17.0409780  76.6193950 259.7766440
  32.7870780  85.5157430 273.6485580  33.2630500  85.9940320 274.3274660
  33.4077940  85.4474920 272.9231080  14.9894260  80.5606180 266.0607170
  15.0674680  80.6954950 265.1162890  15.6035940  79.8522070 266.2535290
  16.2341890  82.2606370 262.4713350  15.8269970  82.4020960 261.6166950
  17.1254900  81.9766530 262.2684560  32.1904030  82.7070280 270.8085590
  32.3167090  82.4682160 269.8902770  32.2325410  81.8754820 271.2807670
  26.0520770  86.4098280 269.3780400  26.5665440  86.3206290 270.1802830
  25.2089850  86.7557980 269.6708310  28.0275170  86.6953620 258.8064400
  27.8676310  86.4056560 259.7046230  27.8621880  85.9193750 258.2709630
  20.5063550  86.4752150 260.5836020  20.3306030  85.5587690 260.3703820
  19.6519290  86.8339440 260.8233820  27.7301300  84.2041180 257.3662400
  27.0366460  84.2018470 256.7064680  28.4724160  83.7800500 256.9356570
  27.2951230  85.8303890 261.4410890  27.7508180  85.0493270 261.7549510
  27.6343750  86.5410710 261.9852070  32.0428040  74.7602740 271.7735330
  31.4272310  75.2682410 271.2450790  31.7224460  73.8601070 271.7161270
  15.0453780  81.6020350 268.6001630  15.2084820  81.1325710 267.7821000
  15.5106230  81.0943910 269.2650470  19.8172550  70.7326110 263.6362200
  19.3740700  71.5135650 263.3046720  20.3757540  71.0556000 264.3433140
  24.1042360  73.5994630 269.2397520  23.6421730  73.8077650 270.0517460
  23.7020470  72.7853980 268.9368190  29.1046870  74.8203580 270.3694180
  28.2540460  74.5209330 270.6903250  28.9448660  75.0645590 269.4578000
  26.1996580  76.3205330 272.4692970  26.5249990  75.4869080 272.1295200
  26.9876910  76.8433850 272.6171300  22.9331370  70.3536810 258.5168030
  22.3085550  70.3496680 259.2421340  22.8461490  69.4867770 258.1204000
  21.8548450  71.2773440 265.4951800  22.1520780  72.1836270 265.4143820
  22.4034010  70.7892220 264.8811370  19.6086770  75.8559680 261.3643450
  19.3827690  75.6396850 262.2690070  18.8279300  76.2888140 261.0189420
  26.8384530  75.8623050 259.9634100  26.2393420  76.5858850 259.7797720
  27.3864140  75.7999830 259.1810550  22.0485980  76.7545260 272.0303720
  21.9529580  75.8139990 271.8804120  22.8917960  76.9760330 271.6351790
  25.4449400  74.4986590 261.9937380  25.8378970  74.8158790 261.1806070
  25.8066250  73.6198470 262.1081900  17.1796520  73.1658930 270.1837500
  16.7859910  74.0134140 270.3910280  16.4914920  72.5285300 270.3746140
  23.7541570  73.2493900 273.2534240  23.0639890  73.0566100 273.8880330
  24.4973870  73.5328540 273.7858540  14.4813570  71.0887390 264.2167580
  14.1926620  71.6590250 264.9292560  15.2259330  70.6091840 264.5798810
  14.6683800  75.0307510 255.4270300  14.5858470  75.9738270 255.5685290
  14.3166860  74.8882420 254.5482650  26.0304540  77.0892340 266.0888160
  25.2985660  77.5979150 266.4378260  25.6328880  76.2722320 265.7876940
  22.4681930  73.7646540 264.4940650  22.4717990  73.3236490 263.6445190
  23.3633050  74.0863870 264.6012470  18.3184310  73.6473030 263.4534860
  17.9784360  74.1248260 264.2101910  17.5561630  73.1938150 263.0935960
  22.5302080  74.7658620 257.4847410  22.6514900  74.7245100 258.4333230
  22.1450590  75.6282770 257.3294140  26.4930450  72.5426020 265.5011100
  26.5103190  72.9934670 266.3452950  26.2446030  71.6431660 265.7144540
  21.5423580  77.0759760 256.8830710  20.9740480  76.6278010 256.2566620
  22.2512580  77.4352540 256.3495860  29.9201200  69.9558200 271.3397480
  30.2446970  69.2247860 271.8655460  29.9557710  69.6371840 270.4378470
  16.6192760  80.9771780 270.7597440  16.2347550  80.3365450 271.3580400
  16.9304950  81.6807900 271.3292170  22.7689900  77.8248320 266.2406060
  23.1360030  77.3506890 266.9867400  22.5794960  78.6989890 266.5814400
  15.6330390  72.5692010 262.3699530  15.3477310  72.2047680 263.2078150
  15.5709250  71.8372470 261.7562670  20.5589270  76.8656960 268.5590270
  20.2546340  77.7448940 268.7840630  21.5135730  76.9256750 268.5947710
  19.0871060  81.0717950 259.1557120  18.3133320  80.5315570 258.9955840
  19.8165690  80.5524560 258.8174880  29.8459040  80.0683310 264.9483510
  30.5658160  80.5638600 264.5579620  29.6440860  79.3901200 264.3037380
  25.3068980  71.4621270 259.0912900  24.4933590  70.9634440 259.0158210
  25.1130930  72.3019520 258.6749250  25.2277840  80.1392370 270.8352510
  25.1615150  79.2188040 270.5810100  24.5982980  80.2367810 271.5497150
  28.0217370  75.8340920 257.3875060  28.9096990  76.1458150 257.2126400
  27.9922460  74.9613170 256.9955640  19.1308460  80.7398330 262.7935930
  19.6487130  79.9366590 262.7392820  18.6792480  80.6777470 263.6352760
  24.0177960  82.0064610 258.0663230  24.3593660  82.7506840 257.5706550
  23.1890670  82.3195730 258.4288060  16.6153000  77.7059700 269.7061630
  16.2567940  78.3713550 270.2934970  16.3207560  76.8743250 270.0774250
  19.8166120  78.1643940 272.5901180  19.5166260  78.3101120 271.6929000
  20.5877360  77.6049230 272.4974570  25.1594570  82.9612940 270.5856310
  25.1739110  82.0293900 270.3675220  24.4519670  83.0472700 271.2246080
  30.2931640  77.1452760 256.8554920  30.2095360  77.5766980 256.0051360
  31.0125830  77.6051110 257.2881740  31.3705780  79.6020280 269.9324890
  30.6453970  80.1949060 269.7354280  31.8981240  79.5943820 269.1338260
  31.3218890  83.9995020 259.5837050  30.6795050  83.3450640 259.8580770
  30.9349550  84.4050110 258.8077720  26.9005370  81.3280450 263.4308740
  27.2529190  80.7308580 262.7710110  26.0167700  81.0024680 263.6016990
  22.9868650  82.0878140 260.8379150  23.6739780  82.6347350 261.2186740
  22.2001070  82.6318870 260.8728760  15.1261050  77.7050960 256.3296230
  15.9955900  77.9875760 256.6132150  14.6351370  78.5186830 256.2145040
  22.2895860  79.0924170 260.4504510  22.7458640  79.9029420 260.6764700
  21.9384070  78.7747310 261.2823000  24.5928470  84.6030510 267.6796810
  25.2370690  84.8089890 268.3570230  24.9557910  83.8418910 267.2267660
  18.1907640  69.4361820 260.9227030  18.0622270  69.4279720 261.8711950
  17.3669660  69.7744910 260.5718040  25.8660550  82.6062860 266.3974260
  26.5082780  81.9056020 266.5106430  26.3909900  83.3861300 266.2171150
  29.7116270  82.8911480 256.1213400  29.4853850  82.1741920 256.7138040
  29.3212470  82.6423920 255.2835150  27.6398170  83.4057760 269.6010320
  27.9754410  83.9924450 270.2788240  26.7198510  83.2750470 269.8308110
  15.4932300  86.9178340 256.8957860  15.8529940  87.5167680 256.2415130
  15.3524640  87.4638230 257.6692890  15.1901570  71.1952940 270.3833730
  14.4760090  71.3949860 270.9886340  15.6096610  70.4192510 270.7548530
  29.2932520  80.8083420 257.7827560  29.0054220  81.2696110 258.5705440
  30.0884690  80.3481190 258.0511780  15.4774160  85.1833200 271.3700260
  15.5865280  84.2427940 271.2295650  14.8254720  85.4487950 270.7213990
  23.4686750  83.4549090 272.7698380  23.1483620  82.7358330 273.3144070
  22.7945110  84.1304160 272.8434440  21.5100920  84.3009540 257.7131530
  21.5011020  85.0339230 257.0976040  20.5899280  84.0541120 257.8058490
  17.1107560  79.5224430 258.4578290  16.5035510  80.2623330 258.4673590
  17.5856910  79.6123790 257.6316490  26.6840350  73.6875250 268.1335180
  27.0521170  72.8670460 268.4614750  25.8238550  73.7477140 268.5490830
  30.0502380  72.6432190 258.9422740  29.4215540  72.7477860 258.2280970
  29.5554300  72.8628970 259.7316620  24.4960520  84.3637780 256.3756720
  24.5972500  84.1601770 255.4458700  23.5962260  84.1096060 256.5804500
  22.0186410  74.9218140 260.3580620  21.3102560  75.3904480 260.7994230
  22.3030890  74.2640150 260.9925810  23.6442340  76.3414840 268.3573150
  24.1427590  76.8160660 269.0225000  23.7865290  75.4178360 268.5643180
  26.0501840  71.6468800 261.7976410  25.9269620  71.6654930 260.8485920
  26.9986400  71.6947740 261.9174810  23.1378630  86.8824100 261.0704390
  23.3920130  86.8445490 260.1483760  22.1891110  86.7557430 261.0632640
  20.2221430  73.2303220 257.7331330  21.0711960  73.6673370 257.6671520
  19.8552700  73.5423480 258.5603390  30.8509200  72.5582800 269.2001540
  30.3482800  73.2988200 269.5395350  31.6665860  72.9466800 268.8838330
  29.1431210  77.8015980 262.6462900  28.2021350  77.8166210 262.8210590
  29.4575280  77.0151940 263.0923200  19.1212850  79.4835580 256.2066860
  19.8876120  79.3716940 256.7692290  19.1987540  78.7873550 255.5543630
  17.8159610  76.9160650 256.8899750  17.8963200  75.9688160 257.0017150
  18.7079360  77.2467530 256.9960410  31.1456790  84.9724830 264.3217160
  31.2704210  85.7956000 264.7940970  32.0122350  84.7615560 263.9741310
  18.6174320  87.0656040 263.9934290  19.3536800  86.5171500 264.2642860
  19.0015240  87.9312050 263.8540280  15.5019800  83.1329610 259.8675800
  14.5759580  83.3750750 259.8581210  15.9676230  83.9603870 259.7460550
  17.6232600  86.2502110 273.1819870  18.4245330  86.5714160 273.5955270
  17.1084420  85.8897690 273.9039780  21.7276630  86.2386350 255.8159860
  22.5205240  86.5275180 255.3641650  21.2080980  85.8078520 255.1372340
  26.4597230  82.3581980 273.1295280  25.8535390  82.3813580 272.3891030
  26.1551340  81.6265020 273.6662530  27.8897600  86.0862270 271.7404690
  28.8419350  86.0020290 271.6904930  27.7425820  86.7503980 272.4138480
  30.7806800  85.4656480 257.2396600  30.4948310  85.0521620 256.4250780
  30.5826350  86.3944190 257.1197120  15.3430410  78.7375570 272.1255920
  15.8469430  78.1582850 272.6972150  14.6037830  79.0215800 272.6632290
  22.2454030  81.4589760 255.6802210  22.1404670  80.8442110 256.4063590
  22.0778250  80.9355650 254.8965220  22.3968350  80.1446560 271.6591440
  21.6314020  80.7131560 271.5746110  22.5784310  79.8522770 270.7659670
  25.4856760  80.5209790 256.2844200  24.9366860  80.9679090 256.9286940
  26.1076020  80.0159040 256.8081870  29.5391700  81.8751890 272.2166460
  30.2801170  82.2127650 271.7133920  28.7764380  82.0443950 271.6636230
  17.3753490  76.8805160 273.0205990  17.4158830  76.5819030 273.9291220
  18.2298990  77.2812770 272.8613510  21.1531880  79.4800710 258.1809500
  21.5748300  79.3140580 259.0240890  21.2782720  78.6700940 257.6864640
  19.3159300  75.4597260 270.9880480  18.7855760  74.9688210 270.3603820
  19.9847370  75.8881460 270.4538410  23.6659520  78.5038320 255.4286600
  24.1865180  77.7887340 255.0627750  24.3127920  79.1424190 255.7287110
  28.2137360  79.9266720 270.7521670  28.6278380  80.0811800 271.6012090
  27.2788360  80.0521940 270.9147450  28.6859530  77.2662880 272.7560820
  29.2680300  76.5115200 272.6681300  28.8621300  77.7970320 271.9792300
  19.8031600  72.4259630 271.0677770  19.7088470  71.8080380 270.3428640
  19.2228990  73.1525920 270.8407680  22.5693040  70.9832870 268.1005160
  22.1210340  71.0057130 267.2550710  21.9358240  70.5851890 268.6975460
  22.9752590  79.8787200 268.7217600  23.3940700  80.7219930 268.5493840
  22.0561220  80.0159240 268.4924380  25.3116490  77.6103380 270.1055440
  25.4312700  77.0144520 270.8450280  26.1710490  77.6473070 269.6856740
  27.6504390  78.1640570 268.6817950  27.1239610  78.6883190 268.0783090
  27.9935730  78.7967960 269.3127680  20.0490780  75.5533940 255.1267660
  19.8479840  74.6901300 255.4881000  19.8782830  75.4667300 254.1889260
  20.8260010  86.1840210 269.8375330  20.2881100  86.9086270 269.5184030
  21.0793970  85.7070550 269.0472670  22.0785260  74.1524730 271.3631260
  22.6684950  73.8440580 272.0509080  21.2605500  73.6804480 271.5191160
  26.8978690  73.7690540 271.5964280  26.2094210  73.1072080 271.5314270
  27.6184710  73.3228810 272.0412740  27.5279090  70.3642170 257.6554540
  27.8081380  69.5210070 258.0113960  26.7544820  70.5965280 258.1693290
  18.8473580  72.6534560 255.1145540  19.1499480  72.6601990 254.2064690
  19.5868170  72.3032420 255.6113200  23.6822220  87.4191420 270.0961980
  23.6080920  88.3226560 270.4034350  22.7801060  87.1003320 270.0684050
  22.0658510  71.5969180 256.1001740  21.7180510  70.9193170 255.5204190
  22.2671280  71.1358690 256.9145130  24.2307550  86.5849930 257.7188340
  25.1258340  86.9234900 257.7407100  24.2625180  85.8629340 257.0912620
  17.8703710  81.9576980 255.9475340  18.3078580  82.5006650 256.6032920
  18.3551440  81.1323930 255.9571680  15.0849510  84.7466010 263.3995600
  15.4152520  83.8787070 263.1674240  15.5140510  84.9524530 264.2300560
  19.6811430  83.0775020 261.0597570  19.3806970  82.9539990 261.9601480
  19.5748920  82.2183610 260.6513300  15.5739720  85.6136600 266.1377230
  15.1370710  85.7937400 266.9701380  16.1417400  86.3711220 265.9958950
  31.2101900  85.1153600 270.4254540  30.6103890  85.1746160 269.6818460
  31.3395800  84.1758580 270.5551390  32.4503350  82.8571420 255.7624250
  31.6196310  82.9248070 256.2331480  32.6275180  83.7475540 255.4591110
  31.9059810  79.6018900 258.2658450  32.6678720  80.1715550 258.3718140
  31.9214180  79.0346100 259.0366760  15.4064150  78.1256830 262.4966110
  14.7512990  77.8568470 261.8525810  16.2442100  78.0161310 262.0468090
  32.9119780  80.4569000 263.1100380  33.2828610  79.6736320 262.7036350
  33.5521710  81.1458100 262.9317680  29.8953540  81.8405580 268.5230700
  29.0813380  82.2702740 268.7856490  30.3027740  82.4523990 267.9099750
  31.9578980  79.8953270 255.4230970  32.2327820  80.8032150 255.2950190
  31.7689720  79.8315800 256.3592960  28.3554590  72.9198120 256.7184600
  28.7739470  72.7329100 255.8781260  28.0490650  72.0677170 257.0287530
  31.8544320  77.8322260 260.4160400  31.4787920  77.0650190 259.9841690
  31.1247440  78.2144960 260.9035330  16.4440080  78.5109400 267.0369450
  16.8113120  78.4236800 267.9165470  15.8750900  77.7475950 266.9376310
  31.2443940  76.9793780 270.0499920  31.0130030  76.7506530 269.1497870
  31.5048490  77.8993330 270.0044810  15.9956080  75.4218490 270.9427870
  15.1012130  75.3885250 271.2821580  16.5353630  75.6205280 271.7079120
  29.6832010  72.2050210 272.8279620  30.5602190  72.2133610 273.2113620
  29.6952850  71.4681050 272.2171970  14.6202230  75.3355760 258.4391440
  13.7166310  75.5985960 258.2643100  15.1042850  75.6066930 257.6591400
  31.1295280  76.0579750 263.7167640  31.6532760  75.5642400 263.0857810
  31.7154700  76.1930110 264.4615210  31.3085000  76.1419620 267.2387190
  30.3587710  76.1083160 267.3532180  31.4898010  77.0519730 267.0036960
  17.1629440  74.3921300 256.3485820  17.8721140  73.9704520 255.8633100
  16.4469380  74.4596530 255.7169170  16.8103600  70.4460630 255.3888470
  17.5331730  70.9869570 255.7069690  17.0828120  70.1724050 254.5130010
  30.6195250  75.3153100 259.6560050  31.1154370  75.0823970 260.4408930
  30.4211320  74.4764940 259.2397690  16.4995790  69.6966820 265.2911090
  17.1471980  69.1464200 264.8506250  16.9197630  69.9509970 266.1126900
  32.0482410  73.9514050 262.1897730  31.9381690  73.7970090 263.1280000
  32.8090000  73.4234990 261.9473140  30.3948130  69.8908180 268.6480730
  31.0320350  70.5042320 269.0139920  30.5423020  69.9268840 267.7029960
  32.9372680  71.7821970 255.4303870  33.8621990  71.6503150 255.2222160
  32.9148470  71.8614790 256.3840320  33.0111170  72.5532630 258.0560580
  32.2162670  72.4877750 258.5853490  33.2154450  73.4883270 258.0445930
  29.9529590  86.5924180 262.0498970  30.5488660  86.2708750 261.3733390
  30.2107740  86.1196000 262.8412240  16.2527790  69.8522490 268.0336410
  15.9042610  70.3086310 268.7994590  15.9215490  68.9579620 268.1158840
  17.8592160  83.0242090 272.1989600  17.8161790  82.6535000 273.0804060
  17.9903170  83.9619660 272.3391420  21.5598190  84.5801680 267.7999320
  21.3189550  84.8476240 266.9129840  22.5000830  84.7507410 267.8550180
  23.7652610  71.0434370 271.5555830  23.7041500  71.6356200 272.3051240
  24.7052990  70.9360330 271.4106090  26.4027170  70.7004430 271.1948120
  27.0167580  71.0183720 270.5329200  26.9476730  70.2153020 271.8143980
  32.8202350  86.5996060 268.6009960  32.3260630  86.9964930 267.8837090
  32.2115640  85.9745270 268.9947240  16.9248430  69.3798690 271.3087180
  17.4731420  69.1986740 270.5453290  16.9903740  68.5892800 271.8443490
  17.6980190  85.9704340 269.3187380  17.1040510  85.8389040 270.0577420
  17.6904030  85.1342480 268.8529480  27.1435210  69.2636570 267.5217410
  26.2695050  69.5971680 267.3190340  27.0345960  68.7909750 268.3469280
  28.0507190  71.4707440 268.9059130  27.7220550  70.6559200 268.5260860
  28.9989490  71.4277250 268.7824820  30.5041800  87.2419480 265.8796700
  30.0444770  87.9935290 265.5054720  29.8754260  86.5225950 265.8211500
  17.3292420  83.3362720 268.2695420  16.6026480  82.7168010 268.2021370
  17.3901570  83.7303330 267.3993500  20.9337520  85.5507720 265.0544830
  21.4502540  84.9395080 264.5293090  21.5834900  86.0536500 265.5455840
  23.6733020  86.4416210 265.8813810  23.9610830  86.1870510 265.0046820
  24.1856240  85.8893570 266.4719380  24.8910030  70.1806410 266.4610320
  24.1081820  70.6551910 266.7407080  24.5972960  69.2761240 266.3523500
  29.4431100  70.8829510 264.5059410  29.8839190  70.8274610 263.6581010
  29.1738690  71.7987520 264.5769590  31.3069670  70.5144750 262.5168230
  31.2458070  69.5705970 262.3699250  32.0861700  70.6224840 263.0621690
  15.6122420  86.6537110 261.4792180  15.4444460  86.0207790 262.1774070
  14.7456930  86.8596510 261.1286370  16.2350440  70.4853890 258.9824040
  16.9929800  70.5982770 258.4088070  15.7727610  71.3223090 258.9367470
  22.7764250  72.5993160 261.9726350  21.9638760  72.2250050 261.6322230
  23.2805890  71.8438240 262.2747540  27.2789230  69.2635610 263.2109420
  27.8818600  69.8355820 263.6857940  26.5382220  69.8275050 262.9883320
  30.4223830  69.6657170 258.4849700  30.6174460  70.5640620 258.7517130
  29.6353700  69.4344250 258.9782650  17.2185120  85.3470340 258.9242320
  16.6932740  85.7278370 258.2204280  17.1429700  85.9721110 259.6452030
  18.6075590  71.0117940 257.5226010  19.1368350  70.2247740 257.3933960
  19.2403910  71.6909130 257.7561540  20.8013430  70.7493080 260.5771400
  20.1716170  70.0480390 260.7441530  20.2618570  71.5097210 260.3604560
  23.7405380  87.3632310 273.2482010  24.6672690  87.1276580 273.2917970
  23.7255810  88.1904310 272.7668040  31.9750440  86.9057880 260.2456260
  32.1502630  86.2195620 259.6017180  31.2772010  87.4304930 259.8532930
  20.9268990  70.0277060 273.0123890  20.6453260  70.5310660 272.2484710
  21.3088690  69.2298810 272.6466020  19.8178090  87.2952720 257.7991570
  20.5496910  87.0112000 257.2515460  20.0771760  87.0566000 258.6890950
  18.9792880  83.4117450 257.8037900  18.3501760  83.8802550 258.3523730
  19.0940710  82.5666670 258.2384090  27.5284450  69.4430640 273.5904360
  27.4149900  69.7625250 274.4855880  28.3454190  69.8443150 273.2941640
  30.3082940  86.5902170 273.0723050  31.1008260  86.0951400 272.8649010
  30.6016090  87.2692310 273.6798660  26.4342600  77.4623110 243.9539100
  26.3536650  76.5477720 243.6830810  26.0207020  77.9590180 243.2478810
  24.5660640  79.2402130 245.8348370  23.7902740  78.7602570 246.1246940
  25.2173570  78.5607780 245.6604530  18.5826470  79.5521940 246.7124130
  17.7511350  79.2970650 247.1120640  19.1907450  79.6232710 247.4482050
  28.5868070  83.6462320 244.6147500  28.1249600  82.8749560 244.9434670
  29.3993620  83.6728390 245.1199950  18.5627730  83.5862030 246.9082150
  18.8655770  82.6959770 246.7292370  19.3071320  84.1432250 246.6804400
  16.9918420  74.5123830 240.4966520  16.1035120  74.8539800 240.3946400
  17.2759610  74.3124150 239.6047350  14.9551430  77.1129480 246.3806220
  15.5267540  76.3451680 246.3809860  14.9552970  77.4118240 245.4712830
  24.8131380  85.9320330 244.2351490  24.1942820  86.3877830 243.6645930
  25.6683160  86.0871790 243.8341190  24.0069630  81.9159320 245.8418530
  23.9377910  80.9749260 245.6807660  24.7689490  82.0060730 246.4141100
  16.1976300  72.5213840 248.1675150  16.0179140  71.6239590 248.4477910
  15.7956380  73.0685710 248.8422100  25.0374800  74.7229700 246.0687460
  25.4139620  73.8501580 245.9561130  24.9394310  75.0588400 245.1777900
  19.1679810  73.0955330 241.5304900  19.2746560  73.9959060 241.8373660
  18.2572170  73.0473300 241.2399550  28.8198920  72.2180140 243.0015800
  29.6408540  71.7276710 243.0441280  28.8533000  72.8077800 243.7547640
  16.8162970  75.0174340 246.7757490  17.4973080  75.2812710 247.3944890
  16.5011020  74.1775210 247.1095500  21.0087540  76.0641700 245.8630080
  21.5165760  76.5622670 246.5035100  21.5400780  75.2876900 245.6869440
  33.1098470  74.2346890 249.5659430  32.4050640  74.6228600 249.0474540
  33.3756390  74.9297180 250.1680360  19.2923640  70.7040260 250.1293500
  19.2942080  71.2212650 249.3239400  18.4627950  70.2270440 250.1063430
  25.6794730  80.8159570 241.6283400  25.0612000  81.2809020 241.0646120
  26.1917980  81.5087050 242.0452910  20.5426490  80.3435440 248.3067000
  20.2095870  80.9704360 248.9488070  20.7193170  80.8697320 247.5268670
  29.0560400  74.1580520 245.7743340  28.3515970  74.4465410 246.3546450
  29.4172560  74.9680630 245.4142900  18.9738970  72.4150220 248.1363950
  19.3155780  73.2592270 247.8417820  18.0354780  72.5633960 248.2529290
  19.7545590  82.3116240 250.1216180  20.3719590  82.9867320 249.8400630
  18.8938710  82.7204220 250.0303680  15.0477930  81.5016100 239.0023030
  14.6705910  81.9903200 238.2707930  15.3051000  82.1741380 239.6329560
  30.6723180  83.7755650 248.0370820  29.9886700  84.4454760 248.0287490
  31.2117470  83.9736300 247.2715680  32.1247320  73.6035310 246.1652550
  31.1772230  73.6374290 246.2967980  32.4497310  74.4174260 246.5501910
  22.6566860  69.9032490 244.4608540  22.9641840  69.3479380 243.7444040
  21.7267560  70.0376950 244.2781530  28.2081920  85.6199780 246.7516000
  28.2209080  85.2162070 245.8838260  27.6557140  86.3947070 246.6477430
  29.5027340  82.3416000 241.8406170  29.3923670  81.3990330 241.9655590
  29.4995590  82.7031640 242.7268930  27.6067360  80.5229620 248.0798610
  28.0236150  80.3089730 247.2452070  28.3307180  80.7802410 248.6507230
  25.0447620  77.9681320 241.1968660  24.1176900  77.9018700 241.4257130
  25.1972440  78.9061450 241.0823900  25.0316700  74.2398320 238.1935820
  24.0920370  74.4012280 238.2788280  25.3499960  74.9584000 237.6471810
  31.5529460  78.9216840 248.1714850  30.7248090  78.9909930 247.6964980
  32.1479940  79.5071150 247.7030680  29.0744910  79.5301620 241.7003910
  28.4557330  79.1921170 241.0530210  29.0569360  78.8861380 242.4083100
  28.5171470  75.7086160 249.1169720  28.1042650  76.5339870 249.3709710
  27.7847420  75.1231200 248.9246080  20.6504260  78.4946060 243.9788390
  20.2461260  77.7823310 243.4834290  20.7367380  78.1499300 244.8676430
  21.1185960  82.1813620 246.1427600  20.8214250  81.5759090 245.4635380
  22.0685780  82.2190930 246.0316960  19.3632880  75.2689270 247.7587430
  19.9147470  75.3784610 246.9840680  19.8776390  75.6426870 248.4742660
  29.2071570  85.7545490 249.8050700  28.7302130  86.5617680 249.6123310
  28.5233360  85.1023820 249.9576910  20.2104390  81.9195310 252.7935400
  19.3132920  82.1435280 253.0408800  20.2357260  82.0430250 251.8446800
  27.2509610  78.7688430 238.7076660  27.6902890  77.9310860 238.5614480
  27.9638030  79.4017830 238.7940800  19.0375610  78.7908630 251.3692770
  18.8983380  79.6631430 251.7380170  18.1556970  78.4481440 251.2240710
  25.3604990  83.7084500 242.6757900  25.8000900  84.4508830 242.2613290
  25.2991880  83.9511070 243.5996860  20.8355960  84.7330330 253.5777920
  20.8071390  85.1373280 252.7106350  20.6720930  83.8040690 253.4149520
  30.8326750  70.0231240 237.0217700  30.5199410  70.1158070 237.9216770
  31.5939220  70.6012270 236.9715130  17.3508890  77.3891040 241.4795040
  17.2306490  78.1153130 240.8676310  17.0409780  76.6193950 241.0022950
  32.7870780  85.5157430 254.8742090  33.2630500  85.9940320 255.5531170
  33.4077940  85.4474920 254.1487590  14.9894260  80.5606180 247.2863680
  15.0674680  80.6954950 246.3419400  15.6035940  79.8522070 247.4791800
  16.2341890  82.2606370 243.6969860  15.8269970  82.4020960 242.8423460
  17.1254900  81.9766530 243.4941070  32.1904030  82.7070280 252.0342100
  32.3167090  82.4682160 251.1159280  32.2325410  81.8754820 252.5064180
  26.0520770  86.4098280 250.6036910  26.5665440  86.3206290 251.4059340
  25.2089850  86.7557980 250.8964820  28.0275170  86.6953620 240.0320910
  27.8676310  86.4056560 240.9302740  27.8621880  85.9193750 239.4966140
  20.5063550  86.4752150 241.8092530  20.3306030  85.5587690 241.5960330
  19.6519290  86.8339440 242.0490330  27.7301300  84.2041180 238.5918910
  27.0366460  84.2018470 237.9321190  28.4724160  83.7800500 238.1613080
  27.2951230  85.8303890 242.6667400  27.7508180  85.0493270 242.9806020
  27.6343750  86.5410710 243.2108580  32.0428040  74.7602740 252.9991840
  31.4272310  75.2682410 252.4707300  31.7224460  73.8601070 252.9417780
  15.0453780  81.6020350 249.8258140  15.2084820  81.1325710 249.0077510
  15.5106230  81.0943910 250.4906980  19.8172550  70.7326110 244.8618710
  19.3740700  71.5135650 244.5303230  20.3757540  71.0556000 245.5689650
  24.1042360  73.5994630 250.4654030  23.6421730  73.8077650 251.2773970
  23.7020470  72.7853980 250.1624700  29.1046870  74.8203580 251.5950690
  28.2540460  74.5209330 251.9159760  28.9448660  75.0645590 250.6834510
  26.1996580  76.3205330 253.6949480  26.5249990  75.4869080 253.3551710
  26.9876910  76.8433850 253.8427810  22.9331370  70.3536810 239.7424540
  22.3085550  70.3496680 240.4677850  22.8461490  69.4867770 239.3460510
  21.8548450  71.2773440 246.7208310  22.1520780  72.1836270 246.6400330
  22.4034010  70.7892220 246.1067880  19.6086770  75.8559680 242.5899960
  19.3827690  75.6396850 243.4946580  18.8279300  76.2888140 242.2445930
  26.8384530  75.8623050 241.1890610  26.2393420  76.5858850 241.0054230
  27.3864140  75.7999830 240.4067060  22.0485980  76.7545260 253.2560230
  21.9529580  75.8139990 253.1060630  22.8917960  76.9760330 252.8608300
  25.4449400  74.4986590 243.2193890  25.8378970  74.8158790 242.4062580
  25.8066250  73.6198470 243.3338410  17.1796520  73.1658930 251.4094010
  16.7859910  74.0134140 251.6166790  16.4914920  72.5285300 251.6002650
  23.7541570  73.2493900 254.4790750  23.0639890  73.0566100 255.1136840
  24.4973870  73.5328540 255.0115050  14.4813570  71.0887390 245.4424090
  14.1926620  71.6590250 246.1549070  15.2259330  70.6091840 245.8055320
  14.6683800  75.0307510 236.6526810  14.5858470  75.9738270 236.7941800
  14.3166860  74.8882420 235.7739160  26.0304540  77.0892340 247.3144670
  25.2985660  77.5979150 247.6634770  25.6328880  76.2722320 247.0133450
  22.4681930  73.7646540 245.7197160  22.4717990  73.3236490 244.8701700
  23.3633050  74.0863870 245.8268980  18.3184310  73.6473030 244.6791370
  17.9784360  74.1248260 245.4358420  17.5561630  73.1938150 244.3192470
  22.5302080  74.7658620 238.7103920  22.6514900  74.7245100 239.6589740
  22.1450590  75.6282770 238.5550650  26.4930450  72.5426020 246.7267610
  26.5103190  72.9934670 247.5709460  26.2446030  71.6431660 246.9401050
  21.5423580  77.0759760 238.1087220  20.9740480  76.6278010 237.4823130
  22.2512580  77.4352540 237.5752370  29.9201200  69.9558200 252.5653990
  30.2446970  69.2247860 253.0911970  29.9557710  69.6371840 251.6634980
  16.6192760  80.9771780 251.9853950  16.2347550  80.3365450 252.5836910
  16.9304950  81.6807900 252.5548680  22.7689900  77.8248320 247.4662570
  23.1360030  77.3506890 248.2123910  22.5794960  78.6989890 247.8070910
  15.6330390  72.5692010 243.5956040  15.3477310  72.2047680 244.4334660
  15.5709250  71.8372470 242.9819180  20.5589270  76.8656960 249.7846780
  20.2546340  77.7448940 250.0097140  21.5135730  76.9256750 249.8204220
  19.0871060  81.0717950 240.3813630  18.3133320  80.5315570 240.2212350
  19.8165690  80.5524560 240.0431390  29.8459040  80.0683310 246.1740020
  30.5658160  80.5638600 245.7836130  29.6440860  79.3901200 245.5293890
  25.3068980  71.4621270 240.3169410  24.4933590  70.9634440 240.2414720
  25.1130930  72.3019520 239.9005760  25.2277840  80.1392370 252.0609020
  25.1615150  79.2188040 251.8066610  24.5982980  80.2367810 252.7753660
  28.0217370  75.8340920 238.6131570  28.9096990  76.1458150 238.4382910
  27.9922460  74.9613170 238.2212150  19.1308460  80.7398330 244.0192440
  19.6487130  79.9366590 243.9649330  18.6792480  80.6777470 244.8609270
  24.0177960  82.0064610 239.2919740  24.3593660  82.7506840 238.7963060
  23.1890670  82.3195730 239.6544570  16.6153000  77.7059700 250.9318140
  16.2567940  78.3713550 251.5191480  16.3207560  76.8743250 251.3030760
  19.8166120  78.1643940 253.8157690  19.5166260  78.3101120 252.9185510
  20.5877360  77.6049230 253.7231080  25.1594570  82.9612940 251.8112820
  25.1739110  82.0293900 251.5931730  24.4519670  83.0472700 252.4502590
  30.2931640  77.1452760 238.0811430  30.2095360  77.5766980 237.2307870
  31.0125830  77.6051110 238.5138250  31.3705780  79.6020280 251.1581400
  30.6453970  80.1949060 250.9610790  31.8981240  79.5943820 250.3594770
  31.3218890  83.9995020 240.8093560  30.6795050  83.3450640 241.0837280
  30.9349550  84.4050110 240.0334230  26.9005370  81.3280450 244.6565250
  27.2529190  80.7308580 243.9966620  26.0167700  81.0024680 244.8273500
  22.9868650  82.0878140 242.0635660  23.6739780  82.6347350 242.4443250
  22.2001070  82.6318870 242.0985270  15.1261050  77.7050960 237.5552740
  15.9955900  77.9875760 237.8388660  14.6351370  78.5186830 237.4401550
  22.2895860  79.0924170 241.6761020  22.7458640  79.9029420 241.9021210
  21.9384070  78.7747310 242.5079510  24.5928470  84.6030510 248.9053320
  25.2370690  84.8089890 249.5826740  24.9557910  83.8418910 248.4524170
  18.1907640  69.4361820 242.1483540  18.0622270  69.4279720 243.0968460
  17.3669660  69.7744910 241.7974550  25.8660550  82.6062860 247.6230770
  26.5082780  81.9056020 247.7362940  26.3909900  83.3861300 247.4427660
  29.7116270  82.8911480 237.3469910  29.4853850  82.1741920 237.9394550
  29.3212470  82.6423920 236.5091660  27.6398170  83.4057760 250.8266830
  27.9754410  83.9924450 251.5044750  26.7198510  83.2750470 251.0564620
  15.4932300  86.9178340 238.1214370  15.8529940  87.5167680 237.4671640
  15.3524640  87.4638230 238.8949400  15.1901570  71.1952940 251.6090240
  14.4760090  71.3949860 252.2142850  15.6096610  70.4192510 251.9805040
  29.2932520  80.8083420 239.0084070  29.0054220  81.2696110 239.7961950
  30.0884690  80.3481190 239.2768290  15.4774160  85.1833200 252.5956770
  15.5865280  84.2427940 252.4552160  14.8254720  85.4487950 251.9470500
  23.4686750  83.4549090 253.9954890  23.1483620  82.7358330 254.5400580
  22.7945110  84.1304160 254.0690950  21.5100920  84.3009540 238.9388040
  21.5011020  85.0339230 238.3232550  20.5899280  84.0541120 239.0315000
  17.1107560  79.5224430 239.6834800  16.5035510  80.2623330 239.6930100
  17.5856910  79.6123790 238.8573000  26.6840350  73.6875250 249.3591690
  27.0521170  72.8670460 249.6871260  25.8238550  73.7477140 249.7747340
  30.0502380  72.6432190 240.1679250  29.4215540  72.7477860 239.4537480
  29.5554300  72.8628970 240.9573130  24.4960520  84.3637780 237.6013230
  24.5972500  84.1601770 236.6715210  23.5962260  84.1096060 237.8061010
  22.0186410  74.9218140 241.5837130  21.3102560  75.3904480 242.0250740
  22.3030890  74.2640150 242.2182320  23.6442340  76.3414840 249.5829660
  24.1427590  76.8160660 250.2481510  23.7865290  75.4178360 249.7899690
  26.0501840  71.6468800 243.0232920  25.9269620  71.6654930 242.0742430
  26.9986400  71.6947740 243.1431320  23.1378630  86.8824100 242.2960900
  23.3920130  86.8445490 241.3740270  22.1891110  86.7557430 242.2889150
  20.2221430  73.2303220 238.9587840  21.0711960  73.6673370 238.8928030
  19.8552700  73.5423480 239.7859900  30.8509200  72.5582800 250.4258050
  30.3482800  73.2988200 250.7651860  31.6665860  72.9466800 250.1094840
  29.1431210  77.8015980 243.8719410  28.2021350  77.8166210 244.0467100
  29.4575280  77.0151940 244.3179710  19.1212850  79.4835580 237.4323370
  19.8876120  79.3716940 237.9948800  19.1987540  78.7873550 236.7800140
  17.8159610  76.9160650 238.1156260  17.8963200  75.9688160 238.2273660
  18.7079360  77.2467530 238.2216920  31.1456790  84.9724830 245.5473670
  31.2704210  85.7956000 246.0197480  32.0122350  84.7615560 245.1997820
  18.6174320  87.0656040 245.2190800  19.3536800  86.5171500 245.4899370
  19.0015240  87.9312050 245.0796790  15.5019800  83.1329610 241.0932310
  14.5759580  83.3750750 241.0837720  15.9676230  83.9603870 240.9717060
  17.6232600  86.2502110 254.4076380  18.4245330  86.5714160 254.8211780
  17.1084420  85.8897690 255.1296290  21.7276630  86.2386350 237.0416370
  22.5205240  86.5275180 236.5898160  21.2080980  85.8078520 236.3628850
  26.4597230  82.3581980 254.3551790  25.8535390  82.3813580 253.6147540
  26.1551340  81.6265020 254.8919040  27.8897600  86.0862270 252.9661200
  28.8419350  86.0020290 252.9161440  27.7425820  86.7503980 253.6394990
  30.7806800  85.4656480 238.4653110  30.4948310  85.0521620 237.6507290
  30.5826350  86.3944190 238.3453630  15.3430410  78.7375570 253.3512430
  15.8469430  78.1582850 253.9228660  14.6037830  79.0215800 253.8888800
  22.2454030  81.4589760 236.9058720  22.1404670  80.8442110 237.6320100
  22.0778250  80.9355650 236.1221730  22.3968350  80.1446560 252.8847950
  21.6314020  80.7131560 252.8002620  22.5784310  79.8522770 251.9916180
  25.4856760  80.5209790 237.5100710  24.9366860  80.9679090 238.1543450
  26.1076020  80.0159040 238.0338380  29.5391700  81.8751890 253.4422970
  30.2801170  82.2127650 252.9390430  28.7764380  82.0443950 252.8892740
  17.3753490  76.8805160 254.2462500  17.4158830  76.5819030 255.1547730
  18.2298990  77.2812770 254.0870020  21.1531880  79.4800710 239.4066010
  21.5748300  79.3140580 240.2497400  21.2782720  78.6700940 238.9121150
  19.3159300  75.4597260 252.2136990  18.7855760  74.9688210 251.5860330
  19.9847370  75.8881460 251.6794920  23.6659520  78.5038320 236.6543110
  24.1865180  77.7887340 236.2884260  24.3127920  79.1424190 236.9543620
  28.2137360  79.9266720 251.9778180  28.6278380  80.0811800 252.8268600
  27.2788360  80.0521940 252.1403960  28.6859530  77.2662880 253.9817330
  29.2680300  76.5115200 253.8937810  28.8621300  77.7970320 253.2048810
  19.8031600  72.4259630 252.2934280  19.7088470  71.8080380 251.5685150
  19.2228990  73.1525920 252.0664190  22.5693040  70.9832870 249.3261670
  22.1210340  71.0057130 248.4807220  21.9358240  70.5851890 249.9231970
  22.9752590  79.8787200 249.9474110  23.3940700  80.7219930 249.7750350
  22.0561220  80.0159240 249.7180890  25.3116490  77.6103380 251.3311950
  25.4312700  77.0144520 252.0706790  26.1710490  77.6473070 250.9113250
  27.6504390  78.1640570 249.9074460  27.1239610  78.6883190 249.3039600
  27.9935730  78.7967960 250.5384190  20.0490780  75.5533940 236.3524170
  19.8479840  74.6901300 236.7137510  19.8782830  75.4667300 235.4145770
  20.8260010  86.1840210 251.0631840  20.2881100  86.9086270 250.7440540
  21.0793970  85.7070550 250.2729180  22.0785260  74.1524730 252.5887770
  22.6684950  73.8440580 253.2765590  21.2605500  73.6804480 252.7447670
  26.8978690  73.7690540 252.8220790  26.2094210  73.1072080 252.7570780
  27.6184710  73.3228810 253.2669250  27.5279090  70.3642170 238.8811050
  27.8081380  69.5210070 239.2370470  26.7544820  70.5965280 239.3949800
  18.8473580  72.6534560 236.3402050  19.1499480  72.6601990 235.4321200
  19.5868170  72.3032420 236.8369710  23.6822220  87.4191420 251.3218490
  23.6080920  88.3226560 251.6290860  22.7801060  87.1003320 251.2940560
  22.0658510  71.5969180 237.3258250  21.7180510  70.9193170 236.7460700
  22.2671280  71.1358690 238.1401640  24.2307550  86.5849930 238.9444850
  25.1258340  86.9234900 238.9663610  24.2625180  85.8629340 238.3169130
  17.8703710  81.9576980 237.1731850  18.3078580  82.5006650 237.8289430
  18.3551440  81.1323930 237.1828190  15.0849510  84.7466010 244.6252110
  15.4152520  83.8787070 244.3930750  15.5140510  84.9524530 245.4557070
  19.6811430  83.0775020 242.2854080  19.3806970  82.9539990 243.1857990
  19.5748920  82.2183610 241.8769810  15.5739720  85.6136600 247.3633740
  15.1370710  85.7937400 248.1957890  16.1417400  86.3711220 247.2215460
  31.2101900  85.1153600 251.6511050  30.6103890  85.1746160 250.9074970
  31.3395800  84.1758580 251.7807900  32.4503350  82.8571420 236.9880760
  31.6196310  82.9248070 237.4587990  32.6275180  83.7475540 236.6847620
  31.9059810  79.6018900 239.4914960  32.6678720  80.1715550 239.5974650
  31.9214180  79.0346100 240.2623270  15.4064150  78.1256830 243.7222620
  14.7512990  77.8568470 243.0782320  16.2442100  78.0161310 243.2724600
  32.9119780  80.4569000 244.3356890  33.2828610  79.6736320 243.9292860
  33.5521710  81.1458100 244.1574190  29.8953540  81.8405580 249.7487210
  29.0813380  82.2702740 250.0113000  30.3027740  82.4523990 249.1356260
  31.9578980  79.8953270 236.6487480  32.2327820  80.8032150 236.5206700
  31.7689720  79.8315800 237.5849470  28.3554590  72.9198120 237.9441110
  28.7739470  72.7329100 237.1037770  28.0490650  72.0677170 238.2544040
  31.8544320  77.8322260 241.6416910  31.4787920  77.0650190 241.2098200
  31.1247440  78.2144960 242.1291840  16.4440080  78.5109400 248.2625960
  16.8113120  78.4236800 249.1421980  15.8750900  77.7475950 248.1632820
  31.2443940  76.9793780 251.2756430  31.0130030  76.7506530 250.3754380
  31.5048490  77.8993330 251.2301320  15.9956080  75.4218490 252.1684380
  15.1012130  75.3885250 252.5078090  16.5353630  75.6205280 252.9335630
  29.6832010  72.2050210 254.0536130  30.5602190  72.2133610 254.4370130
  29.6952850  71.4681050 253.4428480  14.6202230  75.3355760 239.6647950
  13.7166310  75.5985960 239.4899610  15.1042850  75.6066930 238.8847910
  31.1295280  76.0579750 244.9424150  31.6532760  75.5642400 244.3114320
  31.7154700  76.1930110 245.6871720  31.3085000  76.1419620 248.4643700
  30.3587710  76.1083160 248.5788690  31.4898010  77.0519730 248.2293470
  17.1629440  74.3921300 237.5742330  17.8721140  73.9704520 237.0889610
  16.4469380  74.4596530 236.9425680  16.8103600  70.4460630 236.6144980
  17.5331730  70.9869570 236.9326200  17.0828120  70.1724050 235.7386520
  30.6195250  75.3153100 240.8816560  31.1154370  75.0823970 241.6665440
  30.4211320  74.4764940 240.4654200  16.4995790  69.6966820 246.5167600
  17.1471980  69.1464200 246.0762760  16.9197630  69.9509970 247.3383410
  32.0482410  73.9514050 243.4154240  31.9381690  73.7970090 244.3536510
  32.8090000  73.4234990 243.1729650  30.3948130  69.8908180 249.8737240
  31.0320350  70.5042320 250.2396430  30.5423020  69.9268840 248.9286470
  32.9372680  71.7821970 236.6560380  33.8621990  71.6503150 236.4478670
  32.9148470  71.8614790 237.6096830  33.0111170  72.5532630 239.2817090
  32.2162670  72.4877750 239.8110000  33.2154450  73.4883270 239.2702440
  29.9529590  86.5924180 243.2755480  30.5488660  86.2708750 242.5989900
  30.2107740  86.1196000 244.0668750  16.2527790  69.8522490 249.2592920
  15.9042610  70.3086310 250.0251100  15.9215490  68.9579620 249.3415350
  17.8592160  83.0242090 253.4246110  17.8161790  82.6535000 254.3060570
  17.9903170  83.9619660 253.5647930  21.5598190  84.5801680 249.0255830
  21.3189550  84.8476240 248.1386350  22.5000830  84.7507410 249.0806690
  23.7652610  71.0434370 252.7812340  23.7041500  71.6356200 253.5307750
  24.7052990  70.9360330 252.6362600  26.4027170  70.7004430 252.4204630
  27.0167580  71.0183720 251.7585710  26.9476730  70.2153020 253.0400490
  32.8202350  86.5996060 249.8266470  32.3260630  86.9964930 249.1093600
  32.2115640  85.9745270 250.2203750  16.9248430  69.3798690 252.5343690
  17.4731420  69.1986740 251.7709800  16.9903740  68.5892800 253.0700000
  17.6980190  85.9704340 250.5443890  17.1040510  85.8389040 251.2833930
  17.6904030  85.1342480 250.0785990  27.1435210  69.2636570 248.7473920
  26.2695050  69.5971680 248.5446850  27.0345960  68.7909750 249.5725790
  28.0507190  71.4707440 250.1315640  27.7220550  70.6559200 249.7517370
  28.9989490  71.4277250 250.0081330  30.5041800  87.2419480 247.1053210
  30.0444770  87.9935290 246.7311230  29.8754260  86.5225950 247.0468010
  17.3292420  83.3362720 249.4951930  16.6026480  82.7168010 249.4277880
  17.3901570  83.7303330 248.6250010  20.9337520  85.5507720 246.2801340
  21.4502540  84.9395080 245.7549600  21.5834900  86.0536500 246.7712350
  23.6733020  86.4416210 247.1070320  23.9610830  86.1870510 246.2303330
  24.1856240  85.8893570 247.6975890  24.8910030  70.1806410 247.6866830
  24.1081820  70.6551910 247.9663590  24.5972960  69.2761240 247.5780010
  29.4431100  70.8829510 245.7315920  29.8839190  70.8274610 244.8837520
  29.1738690  71.7987520 245.8026100  31.3069670  70.5144750 243.7424740
  31.2458070  69.5705970 243.5955760  32.0861700  70.6224840 244.2878200
  15.6122420  86.6537110 242.7048690  15.4444460  86.0207790 243.4030580
  14.7456930  86.8596510 242.3542880  16.2350440  70.4853890 240.2080550
  16.9929800  70.5982770 239.6344580  15.7727610  71.3223090 240.1623980
  22.7764250  72.5993160 243.1982860  21.9638760  72.2250050 242.8578740
  23.2805890  71.8438240 243.5004050  27.2789230  69.2635610 244.4365930
  27.8818600  69.8355820 244.9114450  26.5382220  69.8275050 244.2139830
  30.4223830  69.6657170 239.7106210  30.6174460  70.5640620 239.9773640
  29.6353700  69.4344250 240.2039160  17.2185120  85.3470340 240.1498830
  16.6932740  85.7278370 239.4460790  17.1429700  85.9721110 240.8708540
  18.6075590  71.0117940 238.7482520  19.1368350  70.2247740 238.6190470
  19.2403910  71.6909130 238.9818050  20.8013430  70.7493080 241.8027910
  20.1716170  70.0480390 241.9698040  20.2618570  71.5097210 241.5861070
  23.7405380  87.3632310 254.4738520  24.6672690  87.1276580 254.5174480
  23.7255810  88.1904310 253.9924550  31.9750440  86.9057880 241.4712770
  32.1502630  86.2195620 240.8273690  31.2772010  87.4304930 241.0789440
  20.9268990  70.0277060 254.2380400  20.6453260  70.5310660 253.4741220
  21.3088690  69.2298810 253.8722530  19.8178090  87.2952720 239.0248080
  20.5496910  87.0112000 238.4771970  20.0771760  87.0566000 239.9147460
  18.9792880  83.4117450 239.0294410  18.3501760  83.8802550 239.5780240
  19.0940710  82.5666670 239.4640600  27.5284450  69.4430640 254.8160870
  27.4149900  69.7625250 255.7112390  28.3454190  69.8443150 254.5198150
  30.3082940  86.5902170 254.2979560  31.1008260  86.0951400 254.0905520
  30.6016090  87.2692310 254.9055170  26.4342600  77.4623110 225.1795610
  26.3536650  76.5477720 224.9087320  26.0207020  77.9590180 224.4735320
  24.5660640  79.2402130 227.0604880  23.7902740  78.7602570 227.3503450
  25.2173570  78.5607780 226.8861040  18.5826470  79.5521940 227.9380640
  17.7511350  79.2970650 228.3377150  19.1907450  79.6232710 228.6738560
  28.5868070  83.6462320 225.8404010  28.1249600  82.8749560 226.1691180
  29.3993620  83.6728390 226.3456460  18.5627730  83.5862030 228.1338660
  18.8655770  82.6959770 227.9548880  19.3071320  84.1432250 227.9060910
  16.9918420  74.5123830 221.7223030  16.1035120  74.8539800 221.6202910
  17.2759610  74.3124150 220.8303860  14.9551430  77.1129480 227.6062730
  15.5267540  76.3451680 227.6066370  14.9552970  77.4118240 226.6969340
  24.8131380  85.9320330 225.4608000  24.1942820  86.3877830 224.8902440
  25.6683160  86.0871790 225.0597700  24.0069630  81.9159320 227.0675040
  23.9377910  80.9749260 226.9064170  24.7689490  82.0060730 227.6397610
  16.1976300  72.5213840 229.3931660  16.0179140  71.6239590 229.6734420
  15.7956380  73.0685710 230.0678610  25.0374800  74.7229700 227.2943970
  25.4139620  73.8501580 227.1817640  24.9394310  75.0588400 226.4034410
  19.1679810  73.0955330 222.7561410  19.2746560  73.9959060 223.0630170
  18.2572170  73.0473300 222.4656060  28.8198920  72.2180140 224.2272310
  29.6408540  71.7276710 224.2697790  28.8533000  72.8077800 224.9804150
  16.8162970  75.0174340 228.0014000  17.4973080  75.2812710 228.6201400
  16.5011020  74.1775210 228.3352010  21.0087540  76.0641700 227.0886590
  21.5165760  76.5622670 227.7291610  21.5400780  75.2876900 226.9125950
  33.1098470  74.2346890 230.7915940  32.4050640  74.6228600 230.2731050
  33.3756390  74.9297180 231.3936870  19.2923640  70.7040260 231.3550010
  19.2942080  71.2212650 230.5495910  18.4627950  70.2270440 231.3319940
  25.6794730  80.8159570 222.8539910  25.0612000  81.2809020 222.2902630
  26.1917980  81.5087050 223.2709420  20.5426490  80.3435440 229.5323510
  20.2095870  80.9704360 230.1744580  20.7193170  80.8697320 228.7525180
  29.0560400  74.1580520 226.9999850  28.3515970  74.4465410 227.5802960
  29.4172560  74.9680630 226.6399410  18.9738970  72.4150220 229.3620460
  19.3155780  73.2592270 229.0674330  18.0354780  72.5633960 229.4785800
  19.7545590  82.3116240 231.3472690  20.3719590  82.9867320 231.0657140
  18.8938710  82.7204220 231.2560190  15.0477930  81.5016100 220.2279540
  14.6705910  81.9903200 219.4964440  15.3051000  82.1741380 220.8586070
  30.6723180  83.7755650 229.2627330  29.9886700  84.4454760 229.2544000
  31.2117470  83.9736300 228.4972190  32.1247320  73.6035310 227.3909060
  31.1772230  73.6374290 227.5224490  32.4497310  74.4174260 227.7758420
  22.6566860  69.9032490 225.6865050  22.9641840  69.3479380 224.9700550
  21.7267560  70.0376950 225.5038040  28.2081920  85.6199780 227.9772510
  28.2209080  85.2162070 227.1094770  27.6557140  86.3947070 227.8733940
  29.5027340  82.3416000 223.0662680  29.3923670  81.3990330 223.1912100
  29.4995590  82.7031640 223.9525440  27.6067360  80.5229620 229.3055120
  28.0236150  80.3089730 228.4708580  28.3307180  80.7802410 229.8763740
  25.0447620  77.9681320 222.4225170  24.1176900  77.9018700 222.6513640
  25.1972440  78.9061450 222.3080410  25.0316700  74.2398320 219.4192330
  24.0920370  74.4012280 219.5044790  25.3499960  74.9584000 218.8728320
  31.5529460  78.9216840 229.3971360  30.7248090  78.9909930 228.9221490
  32.1479940  79.5071150 228.9287190  29.0744910  79.5301620 222.9260420
  28.4557330  79.1921170 222.2786720  29.0569360  78.8861380 223.6339610
  28.5171470  75.7086160 230.3426230  28.1042650  76.5339870 230.5966220
  27.7847420  75.1231200 230.1502590  20.6504260  78.4946060 225.2044900
  20.2461260  77.7823310 224.7090800  20.7367380  78.1499300 226.0932940
  21.1185960  82.1813620 227.3684110  20.8214250  81.5759090 226.6891890
  22.0685780  82.2190930 227.2573470  19.3632880  75.2689270 228.9843940
  19.9147470  75.3784610 228.2097190  19.8776390  75.6426870 229.6999170
  29.2071570  85.7545490 231.0307210  28.7302130  86.5617680 230.8379820
  28.5233360  85.1023820 231.1833420  20.2104390  81.9195310 234.0191910
  19.3132920  82.1435280 234.2665310  20.2357260  82.0430250 233.0703310
  27.2509610  78.7688430 219.9333170  27.6902890  77.9310860 219.7870990
  27.9638030  79.4017830 220.0197310  19.0375610  78.7908630 232.5949280
  18.8983380  79.6631430 232.9636680  18.1556970  78.4481440 232.4497220
  25.3604990  83.7084500 223.9014410  25.8000900  84.4508830 223.4869800
  25.2991880  83.9511070 224.8253370  20.8355960  84.7330330 234.8034430
  20.8071390  85.1373280 233.9362860  20.6720930  83.8040690 234.6406030
  30.8326750  70.0231240 218.2474210  30.5199410  70.1158070 219.1473280
  31.5939220  70.6012270 218.1971640  17.3508890  77.3891040 222.7051550
  17.2306490  78.1153130 222.0932820  17.0409780  76.6193950 222.2279460
  32.7870780  85.5157430 236.0998600  33.2630500  85.9940320 236.7787680
  33.4077940  85.4474920 235.3744100  14.9894260  80.5606180 228.5120190
  15.0674680  80.6954950 227.5675910  15.6035940  79.8522070 228.7048310
  16.2341890  82.2606370 224.9226370  15.8269970  82.4020960 224.0679970
  17.1254900  81.9766530 224.7197580  32.1904030  82.7070280 233.2598610
  32.3167090  82.4682160 232.3415790  32.2325410  81.8754820 233.7320690
  26.0520770  86.4098280 231.8293420  26.5665440  86.3206290 232.6315850
  25.2089850  86.7557980 232.1221330  28.0275170  86.6953620 221.2577420
  27.8676310  86.4056560 222.1559250  27.8621880  85.9193750 220.7222650
  20.5063550  86.4752150 223.0349040  20.3306030  85.5587690 222.8216840
  19.6519290  86.8339440 223.2746840  27.7301300  84.2041180 219.8175420
  27.0366460  84.2018470 219.1577700  28.4724160  83.7800500 219.3869590
  27.2951230  85.8303890 223.8923910  27.7508180  85.0493270 224.2062530
  27.6343750  86.5410710 224.4365090  32.0428040  74.7602740 234.2248350
  31.4272310  75.2682410 233.6963810  31.7224460  73.8601070 234.1674290
  15.0453780  81.6020350 231.0514650  15.2084820  81.1325710 230.2334020
  15.5106230  81.0943910 231.7163490  19.8172550  70.7326110 226.0875220
  19.3740700  71.5135650 225.7559740  20.3757540  71.0556000 226.7946160
  24.1042360  73.5994630 231.6910540  23.6421730  73.8077650 232.5030480
  23.7020470  72.7853980 231.3881210  29.1046870  74.8203580 232.8207200
  28.2540460  74.5209330 233.1416270  28.9448660  75.0645590 231.9091020
  26.1996580  76.3205330 234.9205990  26.5249990  75.4869080 234.5808220
  26.9876910  76.8433850 235.0684320  22.9331370  70.3536810 220.9681050
  22.3085550  70.3496680 221.6934360  22.8461490  69.4867770 220.5717020
  21.8548450  71.2773440 227.9464820  22.1520780  72.1836270 227.8656840
  22.4034010  70.7892220 227.3324390  19.6086770  75.8559680 223.8156470
  19.3827690  75.6396850 224.7203090  18.8279300  76.2888140 223.4702440
  26.8384530  75.8623050 222.4147120  26.2393420  76.5858850 222.2310740
  27.3864140  75.7999830 221.6323570  22.0485980  76.7545260 234.4816740
  21.9529580  75.8139990 234.3317140  22.8917960  76.9760330 234.0864810
  25.4449400  74.4986590 224.4450400  25.8378970  74.8158790 223.6319090
  25.8066250  73.6198470 224.5594920  17.1796520  73.1658930 232.6350520
  16.7859910  74.0134140 232.8423300  16.4914920  72.5285300 232.8259160
  23.7541570  73.2493900 235.7047260  23.0639890  73.0566100 236.3393350
  24.4973870  73.5328540 236.2371560  14.4813570  71.0887390 226.6680600
  14.1926620  71.6590250 227.3805580  15.2259330  70.6091840 227.0311830
  14.6683800  75.0307510 217.8783320  14.5858470  75.9738270 218.0198310
  14.3166860  74.8882420 216.9995670  26.0304540  77.0892340 228.5401180
  25.2985660  77.5979150 228.8891280  25.6328880  76.2722320 228.2389960
  22.4681930  73.7646540 226.9453670  22.4717990  73.3236490 226.0958210
  23.3633050  74.0863870 227.0525490  18.3184310  73.6473030 225.9047880
  17.9784360  74.1248260 226.6614930  17.5561630  73.1938150 225.5448980
  22.5302080  74.7658620 219.9360430  22.6514900  74.7245100 220.8846250
  22.1450590  75.6282770 219.7807160  26.4930450  72.5426020 227.9524120
  26.5103190  72.9934670 228.7965970  26.2446030  71.6431660 228.1657560
  21.5423580  77.0759760 219.3343730  20.9740480  76.6278010 218.7079640
  22.2512580  77.4352540 218.8008880  29.9201200  69.9558200 233.7910500
  30.2446970  69.2247860 234.3168480  29.9557710  69.6371840 232.8891490
  16.6192760  80.9771780 233.2110460  16.2347550  80.3365450 233.8093420
  16.9304950  81.6807900 233.7805190  22.7689900  77.8248320 228.6919080
  23.1360030  77.3506890 229.4380420  22.5794960  78.6989890 229.0327420
  15.6330390  72.5692010 224.8212550  15.3477310  72.2047680 225.6591170
  15.5709250  71.8372470 224.2075690  20.5589270  76.8656960 231.0103290
  20.2546340  77.7448940 231.2353650  21.5135730  76.9256750 231.0460730
  19.0871060  81.0717950 221.6070140  18.3133320  80.5315570 221.4468860
  19.8165690  80.5524560 221.2687900  29.8459040  80.0683310 227.3996530
  30.5658160  80.5638600 227.0092640  29.6440860  79.3901200 226.7550400
  25.3068980  71.4621270 221.5425920  24.4933590  70.9634440 221.4671230
  25.1130930  72.3019520 221.1262270  25.2277840  80.1392370 233.2865530
  25.1615150  79.2188040 233.0323120  24.5982980  80.2367810 234.0010170
  28.0217370  75.8340920 219.8388080  28.9096990  76.1458150 219.6639420
  27.9922460  74.9613170 219.4468660  19.1308460  80.7398330 225.2448950
  19.6487130  79.9366590 225.1905840  18.6792480  80.6777470 226.0865780
  24.0177960  82.0064610 220.5176250  24.3593660  82.7506840 220.0219570
  23.1890670  82.3195730 220.8801080  16.6153000  77.7059700 232.1574650
  16.2567940  78.3713550 232.7447990  16.3207560  76.8743250 232.5287270
  19.8166120  78.1643940 235.0414200  19.5166260  78.3101120 234.1442020
  20.5877360  77.6049230 234.9487590  25.1594570  82.9612940 233.0369330
  25.1739110  82.0293900 232.8188240  24.4519670  83.0472700 233.6759100
  30.2931640  77.1452760 219.3067940  30.2095360  77.5766980 218.4564380
  31.0125830  77.6051110 219.7394760  31.3705780  79.6020280 232.3837910
  30.6453970  80.1949060 232.1867300  31.8981240  79.5943820 231.5851280
  31.3218890  83.9995020 222.0350070  30.6795050  83.3450640 222.3093790
  30.9349550  84.4050110 221.2590740  26.9005370  81.3280450 225.8821760
  27.2529190  80.7308580 225.2223130  26.0167700  81.0024680 226.0530010
  22.9868650  82.0878140 223.2892170  23.6739780  82.6347350 223.6699760
  22.2001070  82.6318870 223.3241780  15.1261050  77.7050960 218.7809250
  15.9955900  77.9875760 219.0645170  14.6351370  78.5186830 218.6658060
  22.2895860  79.0924170 222.9017530  22.7458640  79.9029420 223.1277720
  21.9384070  78.7747310 223.7336020  24.5928470  84.6030510 230.1309830
  25.2370690  84.8089890 230.8083250  24.9557910  83.8418910 229.6780680
  18.1907640  69.4361820 223.3740050  18.0622270  69.4279720 224.3224970
  17.3669660  69.7744910 223.0231060  25.8660550  82.6062860 228.8487280
  26.5082780  81.9056020 228.9619450  26.3909900  83.3861300 228.6684170
  29.7116270  82.8911480 218.5726420  29.4853850  82.1741920 219.1651060
  29.3212470  82.6423920 217.7348170  27.6398170  83.4057760 232.0523340
  27.9754410  83.9924450 232.7301260  26.7198510  83.2750470 232.2821130
  15.4932300  86.9178340 219.3470880  15.8529940  87.5167680 218.6928150
  15.3524640  87.4638230 220.1205910  15.1901570  71.1952940 232.8346750
  14.4760090  71.3949860 233.4399360  15.6096610  70.4192510 233.2061550
  29.2932520  80.8083420 220.2340580  29.0054220  81.2696110 221.0218460
  30.0884690  80.3481190 220.5024800  15.4774160  85.1833200 233.8213280
  15.5865280  84.2427940 233.6808670  14.8254720  85.4487950 233.1727010
  23.4686750  83.4549090 235.2211400  23.1483620  82.7358330 235.7657090
  22.7945110  84.1304160 235.2947460  21.5100920  84.3009540 220.1644550
  21.5011020  85.0339230 219.5489060  20.5899280  84.0541120 220.2571510
  17.1107560  79.5224430 220.9091310  16.5035510  80.2623330 220.9186610
  17.5856910  79.6123790 220.0829510  26.6840350  73.6875250 230.5848200
  27.0521170  72.8670460 230.9127770  25.8238550  73.7477140 231.0003850
  30.0502380  72.6432190 221.3935760  29.4215540  72.7477860 220.6793990
  29.5554300  72.8628970 222.1829640  24.4960520  84.3637780 218.8269740
  24.5972500  84.1601770 217.8971720  23.5962260  84.1096060 219.0317520
  22.0186410  74.9218140 222.8093640  21.3102560  75.3904480 223.2507250
  22.3030890  74.2640150 223.4438830  23.6442340  76.3414840 230.8086170
  24.1427590  76.8160660 231.4738020  23.7865290  75.4178360 231.0156200
  26.0501840  71.6468800 224.2489430  25.9269620  71.6654930 223.2998940
  26.9986400  71.6947740 224.3687830  23.1378630  86.8824100 223.5217410
  23.3920130  86.8445490 222.5996780  22.1891110  86.7557430 223.5145660
  20.2221430  73.2303220 220.1844350  21.0711960  73.6673370 220.1184540
  19.8552700  73.5423480 221.0116410  30.8509200  72.5582800 231.6514560
  30.3482800  73.2988200 231.9908370  31.6665860  72.9466800 231.3351350
  29.1431210  77.8015980 225.0975920  28.2021350  77.8166210 225.2723610
  29.4575280  77.0151940 225.5436220  19.1212850  79.4835580 218.6579880
  19.8876120  79.3716940 219.2205310  19.1987540  78.7873550 218.0056650
  17.8159610  76.9160650 219.3412770  17.8963200  75.9688160 219.4530170
  18.7079360  77.2467530 219.4473430  31.1456790  84.9724830 226.7730180
  31.2704210  85.7956000 227.2453990  32.0122350  84.7615560 226.4254330
  18.6174320  87.0656040 226.4447310  19.3536800  86.5171500 226.7155880
  19.0015240  87.9312050 226.3053300  15.5019800  83.1329610 222.3188820
  14.5759580  83.3750750 222.3094230  15.9676230  83.9603870 222.1973570
  17.6232600  86.2502110 235.6332890  18.4245330  86.5714160 236.0468290
  17.1084420  85.8897690 236.3552800  21.7276630  86.2386350 218.2672880
  22.5205240  86.5275180 217.8154670  21.2080980  85.8078520 217.5885360
  26.4597230  82.3581980 235.5808300  25.8535390  82.3813580 234.8404050
  26.1551340  81.6265020 236.1175550  27.8897600  86.0862270 234.1917710
  28.8419350  86.0020290 234.1417950  27.7425820  86.7503980 234.8651500
  30.7806800  85.4656480 219.6909620  30.4948310  85.0521620 218.8763800
  30.5826350  86.3944190 219.5710140  15.3430410  78.7375570 234.5768940
  15.8469430  78.1582850 235.1485170  14.6037830  79.0215800 235.1145310
  22.2454030  81.4589760 218.1315230  22.1404670  80.8442110 218.8576610
  22.0778250  80.9355650 217.3478240  22.3968350  80.1446560 234.1104460
  21.6314020  80.7131560 234.0259130  22.5784310  79.8522770 233.2172690
  25.4856760  80.5209790 218.7357220  24.9366860  80.9679090 219.3799960
  26.1076020  80.0159040 219.2594890  29.5391700  81.8751890 234.6679480
  30.2801170  82.2127650 234.1646940  28.7764380  82.0443950 234.1149250
  17.3753490  76.8805160 235.4719010  17.4158830  76.5819030 236.3804240
  18.2298990  77.2812770 235.3126530  21.1531880  79.4800710 220.6322520
  21.5748300  79.3140580 221.4753910  21.2782720  78.6700940 220.1377660
  19.3159300  75.4597260 233.4393500  18.7855760  74.9688210 232.8116840
  19.9847370  75.8881460 232.9051430  23.6659520  78.5038320 217.8799620
  24.1865180  77.7887340 217.5140770  24.3127920  79.1424190 218.1800130
  28.2137360  79.9266720 233.2034690  28.6278380  80.0811800 234.0525110
  27.2788360  80.0521940 233.3660470  28.6859530  77.2662880 235.2073840
  29.2680300  76.5115200 235.1194320  28.8621300  77.7970320 234.4305320
  19.8031600  72.4259630 233.5190790  19.7088470  71.8080380 232.7941660
  19.2228990  73.1525920 233.2920700  22.5693040  70.9832870 230.5518180
  22.1210340  71.0057130 229.7063730  21.9358240  70.5851890 231.1488480
  22.9752590  79.8787200 231.1730620  23.3940700  80.7219930 231.0006860
  22.0561220  80.0159240 230.9437400  25.3116490  77.6103380 232.5568460
  25.4312700  77.0144520 233.2963300  26.1710490  77.6473070 232.1369760
  27.6504390  78.1640570 231.1330970  27.1239610  78.6883190 230.5296110
  27.9935730  78.7967960 231.7640700  20.0490780  75.5533940 217.5780680
  19.8479840  74.6901300 217.9394020  19.8782830  75.4667300 216.6402280
  20.8260010  86.1840210 232.2888350  20.2881100  86.9086270 231.9697050
  21.0793970  85.7070550 231.4985690  22.0785260  74.1524730 233.8144280
  22.6684950  73.8440580 234.5022100  21.2605500  73.6804480 233.9704180
  26.8978690  73.7690540 234.0477300  26.2094210  73.1072080 233.9827290
  27.6184710  73.3228810 234.4925760  27.5279090  70.3642170 220.1067560
  27.8081380  69.5210070 220.4626980  26.7544820  70.5965280 220.6206310
  18.8473580  72.6534560 217.5658560  19.1499480  72.6601990 216.6577710
  19.5868170  72.3032420 218.0626220  23.6822220  87.4191420 232.5475000
  23.6080920  88.3226560 232.8547370  22.7801060  87.1003320 232.5197070
  22.0658510  71.5969180 218.5514760  21.7180510  70.9193170 217.9717210
  22.2671280  71.1358690 219.3658150  24.2307550  86.5849930 220.1701360
  25.1258340  86.9234900 220.1920120  24.2625180  85.8629340 219.5425640
  17.8703710  81.9576980 218.3988360  18.3078580  82.5006650 219.0545940
  18.3551440  81.1323930 218.4084700  15.0849510  84.7466010 225.8508620
  15.4152520  83.8787070 225.6187260  15.5140510  84.9524530 226.6813580
  19.6811430  83.0775020 223.5110590  19.3806970  82.9539990 224.4114500
  19.5748920  82.2183610 223.1026320  15.5739720  85.6136600 228.5890250
  15.1370710  85.7937400 229.4214400  16.1417400  86.3711220 228.4471970
  31.2101900  85.1153600 232.8767560  30.6103890  85.1746160 232.1331480
  31.3395800  84.1758580 233.0064410  32.4503350  82.8571420 218.2137270
  31.6196310  82.9248070 218.6844500  32.6275180  83.7475540 217.9104130
  31.9059810  79.6018900 220.7171470  32.6678720  80.1715550 220.8231160
  31.9214180  79.0346100 221.4879780  15.4064150  78.1256830 224.9479130
  14.7512990  77.8568470 224.3038830  16.2442100  78.0161310 224.4981110
  32.9119780  80.4569000 225.5613400  33.2828610  79.6736320 225.1549370
  33.5521710  81.1458100 225.3830700  29.8953540  81.8405580 230.9743720
  29.0813380  82.2702740 231.2369510  30.3027740  82.4523990 230.3612770
  31.9578980  79.8953270 217.8743990  32.2327820  80.8032150 217.7463210
  31.7689720  79.8315800 218.8105980  28.3554590  72.9198120 219.1697620
  28.7739470  72.7329100 218.3294280  28.0490650  72.0677170 219.4800550
  31.8544320  77.8322260 222.8673420  31.4787920  77.0650190 222.4354710
  31.1247440  78.2144960 223.3548350  16.4440080  78.5109400 229.4882470
  16.8113120  78.4236800 230.3678490  15.8750900  77.7475950 229.3889330
  31.2443940  76.9793780 232.5012940  31.0130030  76.7506530 231.6010890
  31.5048490  77.8993330 232.4557830  15.9956080  75.4218490 233.3940890
  15.1012130  75.3885250 233.7334600  16.5353630  75.6205280 234.1592140
  29.6832010  72.2050210 235.2792640  30.5602190  72.2133610 235.6626640
  29.6952850  71.4681050 234.6684990  14.6202230  75.3355760 220.8904460
  13.7166310  75.5985960 220.7156120  15.1042850  75.6066930 220.1104420
  31.1295280  76.0579750 226.1680660  31.6532760  75.5642400 225.5370830
  31.7154700  76.1930110 226.9128230  31.3085000  76.1419620 229.6900210
  30.3587710  76.1083160 229.8045200  31.4898010  77.0519730 229.4549980
  17.1629440  74.3921300 218.7998840  17.8721140  73.9704520 218.3146120
  16.4469380  74.4596530 218.1682190  16.8103600  70.4460630 217.8401490
  17.5331730  70.9869570 218.1582710  17.0828120  70.1724050 216.9643030
  30.6195250  75.3153100 222.1073070  31.1154370  75.0823970 222.8921950
  30.4211320  74.4764940 221.6910710  16.4995790  69.6966820 227.7424110
  17.1471980  69.1464200 227.3019270  16.9197630  69.9509970 228.5639920
  32.0482410  73.9514050 224.6410750  31.9381690  73.7970090 225.5793020
  32.8090000  73.4234990 224.3986160  30.3948130  69.8908180 231.0993750
  31.0320350  70.5042320 231.4652940  30.5423020  69.9268840 230.1542980
  32.9372680  71.7821970 217.8816890  33.8621990  71.6503150 217.6735180
  32.9148470  71.8614790 218.8353340  33.0111170  72.5532630 220.5073600
  32.2162670  72.4877750 221.0366510  33.2154450  73.4883270 220.4958950
  29.9529590  86.5924180 224.5011990  30.5488660  86.2708750 223.8246410
  30.2107740  86.1196000 225.2925260  16.2527790  69.8522490 230.4849430
  15.9042610  70.3086310 231.2507610  15.9215490  68.9579620 230.5671860
  17.8592160  83.0242090 234.6502620  17.8161790  82.6535000 235.5317080
  17.9903170  83.9619660 234.7904440  21.5598190  84.5801680 230.2512340
  21.3189550  84.8476240 229.3642860  22.5000830  84.7507410 230.3063200
  23.7652610  71.0434370 234.0068850  23.7041500  71.6356200 234.7564260
  24.7052990  70.9360330 233.8619110  26.4027170  70.7004430 233.6461140
  27.0167580  71.0183720 232.9842220  26.9476730  70.2153020 234.2657000
  32.8202350  86.5996060 231.0522980  32.3260630  86.9964930 230.3350110
  32.2115640  85.9745270 231.4460260  16.9248430  69.3798690 233.7600200
  17.4731420  69.1986740 232.9966310  16.9903740  68.5892800 234.2956510
  17.6980190  85.9704340 231.7700400  17.1040510  85.8389040 232.5090440
  17.6904030  85.1342480 231.3042500  27.1435210  69.2636570 229.9730430
  26.2695050  69.5971680 229.7703360  27.0345960  68.7909750 230.7982300
  28.0507190  71.4707440 231.3572150  27.7220550  70.6559200 230.9773880
  28.9989490  71.4277250 231.2337840  30.5041800  87.2419480 228.3309720
  30.0444770  87.9935290 227.9567740  29.8754260  86.5225950 228.2724520
  17.3292420  83.3362720 230.7208440  16.6026480  82.7168010 230.6534390
  17.3901570  83.7303330 229.8506520  20.9337520  85.5507720 227.5057850
  21.4502540  84.9395080 226.9806110  21.5834900  86.0536500 227.9968860
  23.6733020  86.4416210 228.3326830  23.9610830  86.1870510 227.4559840
  24.1856240  85.8893570 228.9232400  24.8910030  70.1806410 228.9123340
  24.1081820  70.6551910 229.1920100  24.5972960  69.2761240 228.8036520
  29.4431100  70.8829510 226.9572430  29.8839190  70.8274610 226.1094030
  29.1738690  71.7987520 227.0282610  31.3069670  70.5144750 224.9681250
  31.2458070  69.5705970 224.8212270  32.0861700  70.6224840 225.5134710
  15.6122420  86.6537110 223.9305200  15.4444460  86.0207790 224.6287090
  14.7456930  86.8596510 223.5799390  16.2350440  70.4853890 221.4337060
  16.9929800  70.5982770 220.8601090  15.7727610  71.3223090 221.3880490
  22.7764250  72.5993160 224.4239370  21.9638760  72.2250050 224.0835250
  23.2805890  71.8438240 224.7260560  27.2789230  69.2635610 225.6622440
  27.8818600  69.8355820 226.1370960  26.5382220  69.8275050 225.4396340
  30.4223830  69.6657170 220.9362720  30.6174460  70.5640620 221.2030150
  29.6353700  69.4344250 221.4295670  17.2185120  85.3470340 221.3755340
  16.6932740  85.7278370 220.6717300  17.1429700  85.9721110 222.0965050
  18.6075590  71.0117940 219.9739030  19.1368350  70.2247740 219.8446980
  19.2403910  71.6909130 220.2074560  20.8013430  70.7493080 223.0284420
  20.1716170  70.0480390 223.1954550  20.2618570  71.5097210 222.8117580
  23.7405380  87.3632310 235.6995030  24.6672690  87.1276580 235.7430990
  23.7255810  88.1904310 235.2181060  31.9750440  86.9057880 222.6969280
  32.1502630  86.2195620 222.0530200  31.2772010  87.4304930 222.3045950
  20.9268990  70.0277060 235.4636910  20.6453260  70.5310660 234.6997730
  21.3088690  69.2298810 235.0979040  19.8178090  87.2952720 220.2504590
  20.5496910  87.0112000 219.7028480  20.0771760  87.0566000 221.1403970
  18.9792880  83.4117450 220.2550920  18.3501760  83.8802550 220.8036750
  19.0940710  82.5666670 220.6897110  27.5284450  69.4430640 236.0417380
  27.4149900  69.7625250 236.9368900  28.3454190  69.8443150 235.7454660
  30.3082940  86.5902170 235.5236070  31.1008260  86.0951400 235.3162030
  30.6016090  87.2692310 236.1311680  26.4342600  77.4623110 206.4052120
  26.3536650  76.5477720 206.1343830  26.0207020  77.9590180 205.6991830
  24.5660640  79.2402130 208.2861390  23.7902740  78.7602570 208.5759960
  25.2173570  78.5607780 208.1117550  18.5826470  79.5521940 209.1637150
  17.7511350  79.2970650 209.5633660  19.1907450  79.6232710 209.8995070
  28.5868070  83.6462320 207.0660520  28.1249600  82.8749560 207.3947690
  29.3993620  83.6728390 207.5712970  18.5627730  83.5862030 209.3595170
  18.8655770  82.6959770 209.1805390  19.3071320  84.1432250 209.1317420
  16.9918420  74.5123830 202.9479540  16.1035120  74.8539800 202.8459420
  17.2759610  74.3124150 202.0560370  14.9551430  77.1129480 208.8319240
  15.5267540  76.3451680 208.8322880  14.9552970  77.4118240 207.9225850
  24.8131380  85.9320330 206.6864510  24.1942820  86.3877830 206.1158950
  25.6683160  86.0871790 206.2854210  24.0069630  81.9159320 208.2931550
  23.9377910  80.9749260 208.1320680  24.7689490  82.0060730 208.8654120
  16.1976300  72.5213840 210.6188170  16.0179140  71.6239590 210.8990930
  15.7956380  73.0685710 211.2935120  19.1679810  73.0955330 203.9817920
  19.2746560  73.9959060 204.2886680  18.2572170  73.0473300 203.6912570
  16.8162970  75.0174340 209.2270510  17.4973080  75.2812710 209.8457910
  16.5011020  74.1775210 209.5608520  21.0087540  76.0641700 208.3143100
  21.5165760  76.5622670 208.9548120  21.5400780  75.2876900 208.1382460
  19.2923640  70.7040260 212.5806520  19.2942080  71.2212650 211.7752420
  18.4627950  70.2270440 212.5576450  25.6794730  80.8159570 204.0796420
  25.0612000  81.2809020 203.5159140  26.1917980  81.5087050 204.4965930
  20.5426490  80.3435440 210.7580020  20.2095870  80.9704360 211.4001090
  20.7193170  80.8697320 209.9781690  18.9738970  72.4150220 210.5876970
  19.3155780  73.2592270 210.2930840  18.0354780  72.5633960 210.7042310
  19.7545590  82.3116240 212.5729200  20.3719590  82.9867320 212.2913650
  18.8938710  82.7204220 212.4816700  15.0477930  81.5016100 201.4536050
  14.6705910  81.9903200 200.7220950  15.3051000  82.1741380 202.0842580
  30.6723180  83.7755650 210.4883840  29.9886700  84.4454760 210.4800510
  31.2117470  83.9736300 209.7228700  22.6566860  69.9032490 206.9121560
  22.9641840  69.3479380 206.1957060  21.7267560  70.0376950 206.7294550
  28.2081920  85.6199780 209.2029020  28.2209080  85.2162070 208.3351280
  27.6557140  86.3947070 209.0990450  27.6067360  80.5229620 210.5311630
  28.0236150  80.3089730 209.6965090  28.3307180  80.7802410 211.1020250
  25.0447620  77.9681320 203.6481680  24.1176900  77.9018700 203.8770150
  25.1972440  78.9061450 203.5336920  25.0316700  74.2398320 200.6448840
  24.0920370  74.4012280 200.7301300  25.3499960  74.9584000 200.0984830
  31.5529460  78.9216840 210.6227870  30.7248090  78.9909930 210.1478000
  32.1479940  79.5071150 210.1543700  29.0744910  79.5301620 204.1516930
  28.4557330  79.1921170 203.5043230  29.0569360  78.8861380 204.8596120
  21.1185960  82.1813620 208.5940620  20.8214250  81.5759090 207.9148400
  22.0685780  82.2190930 208.4829980  19.3632880  75.2689270 210.2100450
  19.9147470  75.3784610 209.4353700  19.8776390  75.6426870 210.9255680
  29.2071570  85.7545490 212.2563720  28.7302130  86.5617680 212.0636330
  28.5233360  85.1023820 212.4089930  20.2104390  81.9195310 215.2448420
  19.3132920  82.1435280 215.4921820  20.2357260  82.0430250 214.2959820
  27.2509610  78.7688430 201.1589680  27.6902890  77.9310860 201.0127500
  27.9638030  79.4017830 201.2453820  19.0375610  78.7908630 213.8205790
  18.8983380  79.6631430 214.1893190  18.1556970  78.4481440 213.6753730
  25.3604990  83.7084500 205.1270920  25.8000900  84.4508830 204.7126310
  25.2991880  83.9511070 206.0509880  20.8355960  84.7330330 216.0290940
  20.8071390  85.1373280 215.1619370  20.6720930  83.8040690 215.8662540
  17.3508890  77.3891040 203.9308060  17.2306490  78.1153130 203.3189330
  17.0409780  76.6193950 203.4535970  32.7870780  85.5157430 217.3255110
  33.2630500  85.9940320 218.0044190  33.4077940  85.4474920 216.6000610
  14.9894260  80.5606180 209.7376700  15.0674680  80.6954950 208.7932420
  15.6035940  79.8522070 209.9304820  16.2341890  82.2606370 206.1482880
  15.8269970  82.4020960 205.2936480  17.1254900  81.9766530 205.9454090
  32.1904030  82.7070280 214.4855120  32.3167090  82.4682160 213.5672300
  32.2325410  81.8754820 214.9577200  26.0520770  86.4098280 213.0549930
  26.5665440  86.3206290 213.8572360  25.2089850  86.7557980 213.3477840
  20.5063550  86.4752150 204.2605550  20.3306030  85.5587690 204.0473350
  19.6519290  86.8339440 204.5003350  27.2951230  85.8303890 205.1180420
  27.7508180  85.0493270 205.4319040  27.6343750  86.5410710 205.6621600
  32.0428040  74.7602740 215.4504860  31.4272310  75.2682410 214.9220320
  31.7224460  73.8601070 215.3930800  15.0453780  81.6020350 212.2771160
  15.2084820  81.1325710 211.4590530  15.5106230  81.0943910 212.9420000
  19.8172550  70.7326110 207.3131730  19.3740700  71.5135650 206.9816250
  20.3757540  71.0556000 208.0202670  24.1042360  73.5994630 212.9167050
  23.6421730  73.8077650 213.7286990  23.7020470  72.7853980 212.6137720
  29.1046870  74.8203580 214.0463710  28.2540460  74.5209330 214.3672780
  28.9448660  75.0645590 213.1347530  26.1996580  76.3205330 216.1462500
  26.5249990  75.4869080 215.8064730  26.9876910  76.8433850 216.2940830
  22.9331370  70.3536810 202.1937560  22.3085550  70.3496680 202.9190870
  22.8461490  69.4867770 201.7973530  21.8548450  71.2773440 209.1721330
  22.1520780  72.1836270 209.0913350  22.4034010  70.7892220 208.5580900
  19.6086770  75.8559680 205.0412980  19.3827690  75.6396850 205.9459600
  18.8279300  76.2888140 204.6958950  26.8384530  75.8623050 203.6403630
  26.2393420  76.5858850 203.4567250  27.3864140  75.7999830 202.8580080
  22.0485980  76.7545260 215.7073250  21.9529580  75.8139990 215.5573650
  22.8917960  76.9760330 215.3121320  25.4449400  74.4986590 205.6706910
  25.8378970  74.8158790 204.8575600  25.8066250  73.6198470 205.7851430
  17.1796520  73.1658930 213.8607030  16.7859910  74.0134140 214.0679810
  16.4914920  72.5285300 214.0515670  23.7541570  73.2493900 216.9303770
  23.0639890  73.0566100 217.5649860  24.4973870  73.5328540 217.4628070
  14.4813570  71.0887390 207.8937110  14.1926620  71.6590250 208.6062090
  15.2259330  70.6091840 208.2568340  14.6683800  75.0307510 199.1039830
  14.5858470  75.9738270 199.2454820  14.3166860  74.8882420 198.2252180
  26.0304540  77.0892340 209.7657690  25.2985660  77.5979150 210.1147790
  25.6328880  76.2722320 209.4646470  22.4681930  73.7646540 208.1710180
  22.4717990  73.3236490 207.3214720  23.3633050  74.0863870 208.2782000
  18.3184310  73.6473030 207.1304390  17.9784360  74.1248260 207.8871440
  17.5561630  73.1938150 206.7705490  22.5302080  74.7658620 201.1616940
  22.6514900  74.7245100 202.1102760  22.1450590  75.6282770 201.0063670
  21.5423580  77.0759760 200.5600240  20.9740480  76.6278010 199.9336150
  22.2512580  77.4352540 200.0265390  29.9201200  69.9558200 215.0167010
  30.2446970  69.2247860 215.5424990  29.9557710  69.6371840 214.1148000
  16.6192760  80.9771780 214.4366970  16.2347550  80.3365450 215.0349930
  16.9304950  81.6807900 215.0061700  22.7689900  77.8248320 209.9175590
  23.1360030  77.3506890 210.6636930  22.5794960  78.6989890 210.2583930
  15.6330390  72.5692010 206.0469060  15.3477310  72.2047680 206.8847680
  15.5709250  71.8372470 205.4332200  20.5589270  76.8656960 212.2359800
  20.2546340  77.7448940 212.4610160  21.5135730  76.9256750 212.2717240
  29.8459040  80.0683310 208.6253040  30.5658160  80.5638600 208.2349150
  29.6440860  79.3901200 207.9806910  25.3068980  71.4621270 202.7682430
  24.4933590  70.9634440 202.6927740  25.1130930  72.3019520 202.3518780
  25.2277840  80.1392370 214.5122040  25.1615150  79.2188040 214.2579630
  24.5982980  80.2367810 215.2266680  24.0177960  82.0064610 201.7432760
  24.3593660  82.7506840 201.2476080  23.1890670  82.3195730 202.1057590
  16.6153000  77.7059700 213.3831160  16.2567940  78.3713550 213.9704500
  16.3207560  76.8743250 213.7543780  19.8166120  78.1643940 216.2670710
  19.5166260  78.3101120 215.3698530  20.5877360  77.6049230 216.1744100
  25.1594570  82.9612940 214.2625840  25.1739110  82.0293900 214.0444750
  24.4519670  83.0472700 214.9015610  31.3705780  79.6020280 213.6094420
  30.6453970  80.1949060 213.4123810  31.8981240  79.5943820 212.8107790
  26.9005370  81.3280450 207.1078270  27.2529190  80.7308580 206.4479640
  26.0167700  81.0024680 207.2786520  22.9868650  82.0878140 204.5148680
  23.6739780  82.6347350 204.8956270  22.2001070  82.6318870 204.5498290
  15.1261050  77.7050960 200.0065760  15.9955900  77.9875760 200.2901680
  14.6351370  78.5186830 199.8914570  22.2895860  79.0924170 204.1274040
  22.7458640  79.9029420 204.3534230  21.9384070  78.7747310 204.9592530
  24.5928470  84.6030510 211.3566340  25.2370690  84.8089890 212.0339760
  24.9557910  83.8418910 210.9037190  18.1907640  69.4361820 204.5996560
  18.0622270  69.4279720 205.5481480  17.3669660  69.7744910 204.2487570
  25.8660550  82.6062860 210.0743790  26.5082780  81.9056020 210.1875960
  26.3909900  83.3861300 209.8940680  27.6398170  83.4057760 213.2779850
  27.9754410  83.9924450 213.9557770  26.7198510  83.2750470 213.5077640
  15.4932300  86.9178340 200.5727390  15.8529940  87.5167680 199.9184660
  15.3524640  87.4638230 201.3462420  15.1901570  71.1952940 214.0603260
  14.4760090  71.3949860 214.6655870  15.6096610  70.4192510 214.4318060
  15.4774160  85.1833200 215.0469790  15.5865280  84.2427940 214.9065180
  14.8254720  85.4487950 214.3983520  23.4686750  83.4549090 216.4467910
  23.1483620  82.7358330 216.9913600  22.7945110  84.1304160 216.5203970
  21.5100920  84.3009540 201.3901060  21.5011020  85.0339230 200.7745570
  20.5899280  84.0541120 201.4828020  17.1107560  79.5224430 202.1347820
  16.5035510  80.2623330 202.1443120  17.5856910  79.6123790 201.3086020
  24.4960520  84.3637780 200.0526250  24.5972500  84.1601770 199.1228230
  23.5962260  84.1096060 200.2574030  22.0186410  74.9218140 204.0350150
  21.3102560  75.3904480 204.4763760  22.3030890  74.2640150 204.6695340
  23.6442340  76.3414840 212.0342680  24.1427590  76.8160660 212.6994530
  23.7865290  75.4178360 212.2412710  23.1378630  86.8824100 204.7473920
  23.3920130  86.8445490 203.8253290  22.1891110  86.7557430 204.7402170
  20.2221430  73.2303220 201.4100860  21.0711960  73.6673370 201.3441050
  19.8552700  73.5423480 202.2372920  29.1431210  77.8015980 206.3232430
  28.2021350  77.8166210 206.4980120  29.4575280  77.0151940 206.7692730
  19.1212850  79.4835580 199.8836390  19.8876120  79.3716940 200.4461820
  19.1987540  78.7873550 199.2313160  17.8159610  76.9160650 200.5669280
  17.8963200  75.9688160 200.6786680  18.7079360  77.2467530 200.6729940
  18.6174320  87.0656040 207.6703820  19.3536800  86.5171500 207.9412390
  19.0015240  87.9312050 207.5309810  15.5019800  83.1329610 203.5445330
  14.5759580  83.3750750 203.5350740  15.9676230  83.9603870 203.4230080
  17.6232600  86.2502110 216.8589400  18.4245330  86.5714160 217.2724800
  17.1084420  85.8897690 217.5809310  21.7276630  86.2386350 199.4929390
  22.5205240  86.5275180 199.0411180  21.2080980  85.8078520 198.8141870
  26.4597230  82.3581980 216.8064810  25.8535390  82.3813580 216.0660560
  26.1551340  81.6265020 217.3432060  27.8897600  86.0862270 215.4174220
  28.8419350  86.0020290 215.3674460  27.7425820  86.7503980 216.0908010
  15.3430410  78.7375570 215.8025450  15.8469430  78.1582850 216.3741680
  14.6037830  79.0215800 216.3401820  22.2454030  81.4589760 199.3571740
  22.1404670  80.8442110 200.0833120  22.0778250  80.9355650 198.5734750
  22.3968350  80.1446560 215.3360970  21.6314020  80.7131560 215.2515640
  22.5784310  79.8522770 214.4429200  25.4856760  80.5209790 199.9613730
  24.9366860  80.9679090 200.6056470  26.1076020  80.0159040 200.4851400
  29.5391700  81.8751890 215.8935990  30.2801170  82.2127650 215.3903450
  28.7764380  82.0443950 215.3405760  17.3753490  76.8805160 216.6975520
  17.4158830  76.5819030 217.6060750  18.2298990  77.2812770 216.5383040
  21.1531880  79.4800710 201.8579030  21.5748300  79.3140580 202.7010420
  21.2782720  78.6700940 201.3634170  19.3159300  75.4597260 214.6650010
  18.7855760  74.9688210 214.0373350  19.9847370  75.8881460 214.1307940
  23.6659520  78.5038320 199.1056130  24.1865180  77.7887340 198.7397280
  24.3127920  79.1424190 199.4056640  28.2137360  79.9266720 214.4291200
  28.6278380  80.0811800 215.2781620  27.2788360  80.0521940 214.5916980
  28.6859530  77.2662880 216.4330350  29.2680300  76.5115200 216.3450830
  28.8621300  77.7970320 215.6561830  19.8031600  72.4259630 214.7447300
  19.7088470  71.8080380 214.0198170  19.2228990  73.1525920 214.5177210
  22.5693040  70.9832870 211.7774690  22.1210340  71.0057130 210.9320240
  21.9358240  70.5851890 212.3744990  22.9752590  79.8787200 212.3987130
  23.3940700  80.7219930 212.2263370  22.0561220  80.0159240 212.1693910
  25.3116490  77.6103380 213.7824970  25.4312700  77.0144520 214.5219810
  26.1710490  77.6473070 213.3626270  27.6504390  78.1640570 212.3587480
  27.1239610  78.6883190 211.7552620  27.9935730  78.7967960 212.9897210
  20.0490780  75.5533940 198.8037190  19.8479840  74.6901300 199.1650530
  19.8782830  75.4667300 197.8658790  20.8260010  86.1840210 213.5144860
  20.2881100  86.9086270 213.1953560  21.0793970  85.7070550 212.7242200
  22.0785260  74.1524730 215.0400790  22.6684950  73.8440580 215.7278610
  21.2605500  73.6804480 215.1960690  26.8978690  73.7690540 215.2733810
  26.2094210  73.1072080 215.2083800  27.6184710  73.3228810 215.7182270
  18.8473580  72.6534560 198.7915070  19.1499480  72.6601990 197.8834220
  19.5868170  72.3032420 199.2882730  23.6822220  87.4191420 213.7731510
  23.6080920  88.3226560 214.0803880  22.7801060  87.1003320 213.7453580
  22.0658510  71.5969180 199.7771270  21.7180510  70.9193170 199.1973720
  22.2671280  71.1358690 200.5914660  24.2307550  86.5849930 201.3957870
  25.1258340  86.9234900 201.4176630  24.2625180  85.8629340 200.7682150
  17.8703710  81.9576980 199.6244870  18.3078580  82.5006650 200.2802450
  18.3551440  81.1323930 199.6341210  15.0849510  84.7466010 207.0765130
  15.4152520  83.8787070 206.8443770  15.5140510  84.9524530 207.9070090
  19.6811430  83.0775020 204.7367100  19.3806970  82.9539990 205.6371010
  19.5748920  82.2183610 204.3282830  15.5739720  85.6136600 209.8146760
  15.1370710  85.7937400 210.6470910  16.1417400  86.3711220 209.6728480
  31.2101900  85.1153600 214.1024070  30.6103890  85.1746160 213.3587990
  31.3395800  84.1758580 214.2320920  15.4064150  78.1256830 206.1735640
  14.7512990  77.8568470 205.5295340  16.2442100  78.0161310 205.7237620
  29.8953540  81.8405580 212.2000230  29.0813380  82.2702740 212.4626020
  30.3027740  82.4523990 211.5869280  16.4440080  78.5109400 210.7138980
  16.8113120  78.4236800 211.5935000  15.8750900  77.7475950 210.6145840
  15.9956080  75.4218490 214.6197400  15.1012130  75.3885250 214.9591110
  16.5353630  75.6205280 215.3848650  29.6832010  72.2050210 216.5049150
  30.5602190  72.2133610 216.8883150  29.6952850  71.4681050 215.8941500
  14.6202230  75.3355760 202.1160970  13.7166310  75.5985960 201.9412630
  15.1042850  75.6066930 201.3360930  17.1629440  74.3921300 200.0255350
  17.8721140  73.9704520 199.5402630  16.4469380  74.4596530 199.3938700
  16.8103600  70.4460630 199.0658000  17.5331730  70.9869570 199.3839220
  17.0828120  70.1724050 198.1899540  16.4995790  69.6966820 208.9680620
  17.1471980  69.1464200 208.5275780  16.9197630  69.9509970 209.7896430
  16.2527790  69.8522490 211.7105940  15.9042610  70.3086310 212.4764120
  15.9215490  68.9579620 211.7928370  17.8592160  83.0242090 215.8759130
  17.8161790  82.6535000 216.7573590  17.9903170  83.9619660 216.0160950
  21.5598190  84.5801680 211.4768850  21.3189550  84.8476240 210.5899370
  22.5000830  84.7507410 211.5319710  23.7652610  71.0434370 215.2325360
  23.7041500  71.6356200 215.9820770  24.7052990  70.9360330 215.0875620
  26.4027170  70.7004430 214.8717650  27.0167580  71.0183720 214.2098730
  26.9476730  70.2153020 215.4913510  16.9248430  69.3798690 214.9856710
  17.4731420  69.1986740 214.2222820  16.9903740  68.5892800 215.5213020
  17.6980190  85.9704340 212.9956910  17.1040510  85.8389040 213.7346950
  17.6904030  85.1342480 212.5299010  17.3292420  83.3362720 211.9464950
  16.6026480  82.7168010 211.8790900  17.3901570  83.7303330 211.0763030
  20.9337520  85.5507720 208.7314360  21.4502540  84.9395080 208.2062620
  21.5834900  86.0536500 209.2225370  23.6733020  86.4416210 209.5583340
  23.9610830  86.1870510 208.6816350  24.1856240  85.8893570 210.1488910
  24.8910030  70.1806410 210.1379850  24.1081820  70.6551910 210.4176610
  24.5972960  69.2761240 210.0293030  15.6122420  86.6537110 205.1561710
  15.4444460  86.0207790 205.8543600  14.7456930  86.8596510 204.8055900
  16.2350440  70.4853890 202.6593570  16.9929800  70.5982770 202.0857600
  15.7727610  71.3223090 202.6137000  22.7764250  72.5993160 205.6495880
  21.9638760  72.2250050 205.3091760  23.2805890  71.8438240 205.9517070
  17.2185120  85.3470340 202.6011850  16.6932740  85.7278370 201.8973810
  17.1429700  85.9721110 203.3221560  18.6075590  71.0117940 201.1995540
  19.1368350  70.2247740 201.0703490  19.2403910  71.6909130 201.4331070
  20.8013430  70.7493080 204.2540930  20.1716170  70.0480390 204.4211060
  20.2618570  71.5097210 204.0374090  23.7405380  87.3632310 216.9251540
  24.6672690  87.1276580 216.9687500  23.7255810  88.1904310 216.4437570
  20.9268990  70.0277060 216.6893420  20.6453260  70.5310660 215.9254240
  21.3088690  69.2298810 216.3235550  19.8178090  87.2952720 201.4761100
  20.5496910  87.0112000 200.9284990  20.0771760  87.0566000 202.3660480
  18.9792880  83.4117450 201.4807430  18.3501760  83.8802550 202.0293260
  19.0940710  82.5666670 201.9153620  27.5284450  69.4430640 217.2673890
  27.4149900  69.7625250 218.1625410  28.3454190  69.8443150 216.9711170
  30.3082940  86.5902170 216.7492580  31.1008260  86.0951400 216.5418540
  30.6016090  87.2692310 217.3568190  26.4342600  77.4623110 187.6308630
  26.3536650  76.5477720 187.3600340  26.0207020  77.9590180 186.9248340
  24.5660640  79.2402130 189.5117900  23.7902740  78.7602570 189.8016470
  25.2173570  78.5607780 189.3374060  18.5826470  79.5521940 190.3893660
  17.7511350  79.2970650 190.7890170  19.1907450  79.6232710 191.1251580
  28.5868070  83.6462320 188.2917030  28.1249600  82.8749560 188.6204200
  29.3993620  83.6728390 188.7969480  18.5627730  83.5862030 190.5851680
  18.8655770  82.6959770 190.4061900  19.3071320  84.1432250 190.3573930
  16.9918420  74.5123830 184.1736050  16.1035120  74.8539800 184.0715930
  17.2759610  74.3124150 183.2816880  14.9551430  77.1129480 190.0575750
  15.5267540  76.3451680 190.0579390  14.9552970  77.4118240 189.1482360
  24.8131380  85.9320330 187.9121020  24.1942820  86.3877830 187.3415460
  25.6683160  86.0871790 187.5110720  24.0069630  81.9159320 189.5188060
  23.9377910  80.9749260 189.3577190  24.7689490  82.0060730 190.0910630
  16.1976300  72.5213840 191.8444680  16.0179140  71.6239590 192.1247440
  15.7956380  73.0685710 192.5191630  25.0374800  74.7229700 189.7456990
  25.4139620  73.8501580 189.6330660  24.9394310  75.0588400 188.8547430
  19.1679810  73.0955330 185.2074430  19.2746560  73.9959060 185.5143190
  18.2572170  73.0473300 184.9169080  16.8162970  75.0174340 190.4527020
  17.4973080  75.2812710 191.0714420  16.5011020  74.1775210 190.7865030
  21.0087540  76.0641700 189.5399610  21.5165760  76.5622670 190.1804630
  21.5400780  75.2876900 189.3638970  33.1098470  74.2346890 193.2428960
  32.4050640  74.6228600 192.7244070  33.3756390  74.9297180 193.8449890
  19.2923640  70.7040260 193.8063030  19.2942080  71.2212650 193.0008930
  18.4627950  70.2270440 193.7832960  25.6794730  80.8159570 185.3052930
  25.0612000  81.2809020 184.7415650  26.1917980  81.5087050 185.7222440
  20.5426490  80.3435440 191.9836530  20.2095870  80.9704360 192.6257600
  20.7193170  80.8697320 191.2038200  29.0560400  74.1580520 189.4512870
  28.3515970  74.4465410 190.0315980  29.4172560  74.9680630 189.0912430
  18.9738970  72.4150220 191.8133480  19.3155780  73.2592270 191.5187350
  18.0354780  72.5633960 191.9298820  19.7545590  82.3116240 193.7985710
  20.3719590  82.9867320 193.5170160  18.8938710  82.7204220 193.7073210
  15.0477930  81.5016100 182.6792560  14.6705910  81.9903200 181.9477460
  15.3051000  82.1741380 183.3099090  30.6723180  83.7755650 191.7140350
  29.9886700  84.4454760 191.7057020  31.2117470  83.9736300 190.9485210
  22.6566860  69.9032490 188.1378070  22.9641840  69.3479380 187.4213570
  21.7267560  70.0376950 187.9551060  28.2081920  85.6199780 190.4285530
  28.2209080  85.2162070 189.5607790  27.6557140  86.3947070 190.3246960
  29.5027340  82.3416000 185.5175700  29.3923670  81.3990330 185.6425120
  29.4995590  82.7031640 186.4038460  27.6067360  80.5229620 191.7568140
  28.0236150  80.3089730 190.9221600  28.3307180  80.7802410 192.3276760
  25.0447620  77.9681320 184.8738190  24.1176900  77.9018700 185.1026660
  25.1972440  78.9061450 184.7593430  25.0316700  74.2398320 181.8705350
  24.0920370  74.4012280 181.9557810  25.3499960  74.9584000 181.3241340
  31.5529460  78.9216840 191.8484380  30.7248090  78.9909930 191.3734510
  32.1479940  79.5071150 191.3800210  29.0744910  79.5301620 185.3773440
  28.4557330  79.1921170 184.7299740  29.0569360  78.8861380 186.0852630
  28.5171470  75.7086160 192.7939250  28.1042650  76.5339870 193.0479240
  27.7847420  75.1231200 192.6015610  20.6504260  78.4946060 187.6557920
  20.2461260  77.7823310 187.1603820  20.7367380  78.1499300 188.5445960
  21.1185960  82.1813620 189.8197130  20.8214250  81.5759090 189.1404910
  22.0685780  82.2190930 189.7086490  19.3632880  75.2689270 191.4356960
  19.9147470  75.3784610 190.6610210  19.8776390  75.6426870 192.1512190
  29.2071570  85.7545490 193.4820230  28.7302130  86.5617680 193.2892840
  28.5233360  85.1023820 193.6346440  20.2104390  81.9195310 196.4704930
  19.3132920  82.1435280 196.7178330  20.2357260  82.0430250 195.5216330
  27.2509610  78.7688430 182.3846190  27.6902890  77.9310860 182.2384010
  27.9638030  79.4017830 182.4710330  19.0375610  78.7908630 195.0462300
  18.8983380  79.6631430 195.4149700  18.1556970  78.4481440 194.9010240
  25.3604990  83.7084500 186.3527430  25.8000900  84.4508830 185.9382820
  25.2991880  83.9511070 187.2766390  20.8355960  84.7330330 197.2547450
  20.8071390  85.1373280 196.3875880  20.6720930  83.8040690 197.0919050
  17.3508890  77.3891040 185.1564570  17.2306490  78.1153130 184.5445840
  17.0409780  76.6193950 184.6792480  14.9894260  80.5606180 190.9633210
  15.0674680  80.6954950 190.0188930  15.6035940  79.8522070 191.1561330
  16.2341890  82.2606370 187.3739390  15.8269970  82.4020960 186.5192990
  17.1254900  81.9766530 187.1710600  32.1904030  82.7070280 195.7111630
  32.3167090  82.4682160 194.7928810  32.2325410  81.8754820 196.1833710
  26.0520770  86.4098280 194.2806440  26.5665440  86.3206290 195.0828870
  25.2089850  86.7557980 194.5734350  28.0275170  86.6953620 183.7090440
  27.8676310  86.4056560 184.6072270  27.8621880  85.9193750 183.1735670
  20.5063550  86.4752150 185.4862060  20.3306030  85.5587690 185.2729860
  19.6519290  86.8339440 185.7259860  27.7301300  84.2041180 182.2688440
  27.0366460  84.2018470 181.6090720  28.4724160  83.7800500 181.8382610
  27.2951230  85.8303890 186.3436930  27.7508180  85.0493270 186.6575550
  27.6343750  86.5410710 186.8878110  15.0453780  81.6020350 193.5027670
  15.2084820  81.1325710 192.6847040  15.5106230  81.0943910 194.1676510
  19.8172550  70.7326110 188.5388240  19.3740700  71.5135650 188.2072760
  20.3757540  71.0556000 189.2459180  24.1042360  73.5994630 194.1423560
  23.6421730  73.8077650 194.9543500  23.7020470  72.7853980 193.8394230
  26.1996580  76.3205330 197.3719010  26.5249990  75.4869080 197.0321240
  26.9876910  76.8433850 197.5197340  22.9331370  70.3536810 183.4194070
  22.3085550  70.3496680 184.1447380  22.8461490  69.4867770 183.0230040
  21.8548450  71.2773440 190.3977840  22.1520780  72.1836270 190.3169860
  22.4034010  70.7892220 189.7837410  19.6086770  75.8559680 186.2669490
  19.3827690  75.6396850 187.1716110  18.8279300  76.2888140 185.9215460
  26.8384530  75.8623050 184.8660140  26.2393420  76.5858850 184.6823760
  27.3864140  75.7999830 184.0836590  25.4449400  74.4986590 186.8963420
  25.8378970  74.8158790 186.0832110  25.8066250  73.6198470 187.0107940
  17.1796520  73.1658930 195.0863540  16.7859910  74.0134140 195.2936320
  16.4914920  72.5285300 195.2772180  23.7541570  73.2493900 198.1560280
  23.0639890  73.0566100 198.7906370  24.4973870  73.5328540 198.6884580
  14.4813570  71.0887390 189.1193620  14.1926620  71.6590250 189.8318600
  15.2259330  70.6091840 189.4824850  14.6683800  75.0307510 180.3296340
  14.5858470  75.9738270 180.4711330  14.3166860  74.8882420 179.4508690
  26.0304540  77.0892340 190.9914200  25.2985660  77.5979150 191.3404300
  25.6328880  76.2722320 190.6902980  22.4681930  73.7646540 189.3966690
  22.4717990  73.3236490 188.5471230  23.3633050  74.0863870 189.5038510
  18.3184310  73.6473030 188.3560900  17.9784360  74.1248260 189.1127950
  17.5561630  73.1938150 187.9962000  22.5302080  74.7658620 182.3873450
  22.6514900  74.7245100 183.3359270  22.1450590  75.6282770 182.2320180
  26.4930450  72.5426020 190.4037140  26.5103190  72.9934670 191.2478990
  26.2446030  71.6431660 190.6170580  21.5423580  77.0759760 181.7856750
  20.9740480  76.6278010 181.1592660  22.2512580  77.4352540 181.2521900
  16.6192760  80.9771780 195.6623480  16.2347550  80.3365450 196.2606440
  16.9304950  81.6807900 196.2318210  22.7689900  77.8248320 191.1432100
  23.1360030  77.3506890 191.8893440  22.5794960  78.6989890 191.4840440
  15.6330390  72.5692010 187.2725570  15.3477310  72.2047680 188.1104190
  15.5709250  71.8372470 186.6588710  20.5589270  76.8656960 193.4616310
  20.2546340  77.7448940 193.6866670  21.5135730  76.9256750 193.4973750
  19.0871060  81.0717950 184.0583160  18.3133320  80.5315570 183.8981880
  19.8165690  80.5524560 183.7200920  29.8459040  80.0683310 189.8509550
  30.5658160  80.5638600 189.4605660  29.6440860  79.3901200 189.2063420
  25.3068980  71.4621270 183.9938940  24.4933590  70.9634440 183.9184250
  25.1130930  72.3019520 183.5775290  19.1308460  80.7398330 187.6961970
  19.6487130  79.9366590 187.6418860  18.6792480  80.6777470 188.5378800
  24.0177960  82.0064610 182.9689270  24.3593660  82.7506840 182.4732590
  23.1890670  82.3195730 183.3314100  16.6153000  77.7059700 194.6087670
  16.2567940  78.3713550 195.1961010  16.3207560  76.8743250 194.9800290
  19.8166120  78.1643940 197.4927220  19.5166260  78.3101120 196.5955040
  20.5877360  77.6049230 197.4000610  25.1594570  82.9612940 195.4882350
  25.1739110  82.0293900 195.2701260  24.4519670  83.0472700 196.1272120
  31.3218890  83.9995020 184.4863090  30.6795050  83.3450640 184.7606810
  30.9349550  84.4050110 183.7103760  26.9005370  81.3280450 188.3334780
  27.2529190  80.7308580 187.6736150  26.0167700  81.0024680 188.5043030
  22.9868650  82.0878140 185.7405190  23.6739780  82.6347350 186.1212780
  22.2001070  82.6318870 185.7754800  15.1261050  77.7050960 181.2322270
  15.9955900  77.9875760 181.5158190  14.6351370  78.5186830 181.1171080
  22.2895860  79.0924170 185.3530550  22.7458640  79.9029420 185.5790740
  21.9384070  78.7747310 186.1849040  24.5928470  84.6030510 192.5822850
  25.2370690  84.8089890 193.2596270  24.9557910  83.8418910 192.1293700
  18.1907640  69.4361820 185.8253070  18.0622270  69.4279720 186.7737990
  17.3669660  69.7744910 185.4744080  25.8660550  82.6062860 191.3000300
  26.5082780  81.9056020 191.4132470  26.3909900  83.3861300 191.1197190
  29.7116270  82.8911480 181.0239440  29.4853850  82.1741920 181.6164080
  29.3212470  82.6423920 180.1861190  27.6398170  83.4057760 194.5036360
  27.9754410  83.9924450 195.1814280  26.7198510  83.2750470 194.7334150
  15.4932300  86.9178340 181.7983900  15.8529940  87.5167680 181.1441170
  15.3524640  87.4638230 182.5718930  15.1901570  71.1952940 195.2859770
  14.4760090  71.3949860 195.8912380  15.6096610  70.4192510 195.6574570
  29.2932520  80.8083420 182.6853600  29.0054220  81.2696110 183.4731480
  30.0884690  80.3481190 182.9537820  15.4774160  85.1833200 196.2726300
  15.5865280  84.2427940 196.1321690  14.8254720  85.4487950 195.6240030
  23.4686750  83.4549090 197.6724420  23.1483620  82.7358330 198.2170110
  22.7945110  84.1304160 197.7460480  21.5100920  84.3009540 182.6157570
  21.5011020  85.0339230 182.0002080  20.5899280  84.0541120 182.7084530
  17.1107560  79.5224430 183.3604330  16.5035510  80.2623330 183.3699630
  17.5856910  79.6123790 182.5342530  26.6840350  73.6875250 193.0361220
  27.0521170  72.8670460 193.3640790  25.8238550  73.7477140 193.4516870
  24.4960520  84.3637780 181.2782760  24.5972500  84.1601770 180.3484740
  23.5962260  84.1096060 181.4830540  22.0186410  74.9218140 185.2606660
  21.3102560  75.3904480 185.7020270  22.3030890  74.2640150 185.8951850
  26.0501840  71.6468800 186.7002450  25.9269620  71.6654930 185.7511960
  26.9986400  71.6947740 186.8200850  23.1378630  86.8824100 185.9730430
  23.3920130  86.8445490 185.0509800  22.1891110  86.7557430 185.9658680
  20.2221430  73.2303220 182.6357370  21.0711960  73.6673370 182.5697560
  19.8552700  73.5423480 183.4629430  30.8509200  72.5582800 194.1027580
  30.3482800  73.2988200 194.4421390  31.6665860  72.9466800 193.7864370
  29.1431210  77.8015980 187.5488940  28.2021350  77.8166210 187.7236630
  29.4575280  77.0151940 187.9949240  19.1212850  79.4835580 181.1092900
  19.8876120  79.3716940 181.6718330  19.1987540  78.7873550 180.4569670
  17.8159610  76.9160650 181.7925790  17.8963200  75.9688160 181.9043190
  18.7079360  77.2467530 181.8986450  31.1456790  84.9724830 189.2243200
  31.2704210  85.7956000 189.6967010  32.0122350  84.7615560 188.8767350
  18.6174320  87.0656040 188.8960330  19.3536800  86.5171500 189.1668900
  19.0015240  87.9312050 188.7566320  15.5019800  83.1329610 184.7701840
  14.5759580  83.3750750 184.7607250  15.9676230  83.9603870 184.6486590
  17.6232600  86.2502110 198.0845910  18.4245330  86.5714160 198.4981310
  17.1084420  85.8897690 198.8065820  21.7276630  86.2386350 180.7185900
  22.5205240  86.5275180 180.2667690  21.2080980  85.8078520 180.0398380
  30.7806800  85.4656480 182.1422640  30.4948310  85.0521620 181.3276820
  30.5826350  86.3944190 182.0223160  15.3430410  78.7375570 197.0281960
  15.8469430  78.1582850 197.5998190  14.6037830  79.0215800 197.5658330
  22.2454030  81.4589760 180.5828250  22.1404670  80.8442110 181.3089630
  22.0778250  80.9355650 179.7991260  25.4856760  80.5209790 181.1870240
  24.9366860  80.9679090 181.8312980  26.1076020  80.0159040 181.7107910
  17.3753490  76.8805160 197.9232030  17.4158830  76.5819030 198.8317260
  18.2298990  77.2812770 197.7639550  21.1531880  79.4800710 183.0835540
  21.5748300  79.3140580 183.9266930  21.2782720  78.6700940 182.5890680
  19.3159300  75.4597260 195.8906520  18.7855760  74.9688210 195.2629860
  19.9847370  75.8881460 195.3564450  23.6659520  78.5038320 180.3312640
  24.1865180  77.7887340 179.9653790  24.3127920  79.1424190 180.6313150
  28.2137360  79.9266720 195.6547710  28.6278380  80.0811800 196.5038130
  27.2788360  80.0521940 195.8173490  19.8031600  72.4259630 195.9703810
  19.7088470  71.8080380 195.2454680  19.2228990  73.1525920 195.7433720
  22.5693040  70.9832870 193.0031200  22.1210340  71.0057130 192.1576750
  21.9358240  70.5851890 193.6001500  27.6504390  78.1640570 193.5843990
  27.1239610  78.6883190 192.9809130  27.9935730  78.7967960 194.2153720
  20.0490780  75.5533940 180.0293700  19.8479840  74.6901300 180.3907040
  19.8782830  75.4667300 179.0915300  20.8260010  86.1840210 194.7401370
  20.2881100  86.9086270 194.4210070  21.0793970  85.7070550 193.9498710
  22.0785260  74.1524730 196.2657300  22.6684950  73.8440580 196.9535120
  21.2605500  73.6804480 196.4217200  18.8473580  72.6534560 180.0171580
  19.1499480  72.6601990 179.1090730  19.5868170  72.3032420 180.5139240
  23.6822220  87.4191420 194.9988020  23.6080920  88.3226560 195.3060390
  22.7801060  87.1003320 194.9710090  24.2307550  86.5849930 182.6214380
  25.1258340  86.9234900 182.6433140  24.2625180  85.8629340 181.9938660
  17.8703710  81.9576980 180.8501380  18.3078580  82.5006650 181.5058960
  18.3551440  81.1323930 180.8597720  15.0849510  84.7466010 188.3021640
  15.4152520  83.8787070 188.0700280  15.5140510  84.9524530 189.1326600
  19.6811430  83.0775020 185.9623610  19.3806970  82.9539990 186.8627520
  19.5748920  82.2183610 185.5539340  15.5739720  85.6136600 191.0403270
  15.1370710  85.7937400 191.8727420  16.1417400  86.3711220 190.8984990
  31.2101900  85.1153600 195.3280580  30.6103890  85.1746160 194.5844500
  31.3395800  84.1758580 195.4577430  32.4503350  82.8571420 180.6650290
  31.6196310  82.9248070 181.1357520  32.6275180  83.7475540 180.3617150
  31.9059810  79.6018900 183.1684490  32.6678720  80.1715550 183.2744180
  31.9214180  79.0346100 183.9392800  15.4064150  78.1256830 187.3992150
  14.7512990  77.8568470 186.7551850  16.2442100  78.0161310 186.9494130
  32.9119780  80.4569000 188.0126420  33.2828610  79.6736320 187.6062390
  33.5521710  81.1458100 187.8343720  29.8953540  81.8405580 193.4256740
  29.0813380  82.2702740 193.6882530  30.3027740  82.4523990 192.8125790
  31.9578980  79.8953270 180.3257010  32.2327820  80.8032150 180.1976230
  31.7689720  79.8315800 181.2619000  31.8544320  77.8322260 185.3186440
  31.4787920  77.0650190 184.8867730  31.1247440  78.2144960 185.8061370
  16.4440080  78.5109400 191.9395490  16.8113120  78.4236800 192.8191510
  15.8750900  77.7475950 191.8402350  15.9956080  75.4218490 195.8453910
  15.1012130  75.3885250 196.1847620  16.5353630  75.6205280 196.6105160
  14.6202230  75.3355760 183.3417480  13.7166310  75.5985960 183.1669140
  15.1042850  75.6066930 182.5617440  31.1295280  76.0579750 188.6193680
  31.6532760  75.5642400 187.9883850  31.7154700  76.1930110 189.3641250
  31.3085000  76.1419620 192.1413230  30.3587710  76.1083160 192.2558220
  31.4898010  77.0519730 191.9063000  17.1629440  74.3921300 181.2511860
  17.8721140  73.9704520 180.7659140  16.4469380  74.4596530 180.6195210
  16.8103600  70.4460630 180.2914510  17.5331730  70.9869570 180.6095730
  17.0828120  70.1724050 179.4156050  30.6195250  75.3153100 184.5586090
  31.1154370  75.0823970 185.3434970  30.4211320  74.4764940 184.1423730
  16.4995790  69.6966820 190.1937130  17.1471980  69.1464200 189.7532290
  16.9197630  69.9509970 191.0152940  29.9529590  86.5924180 186.9525010
  30.5488660  86.2708750 186.2759430  30.2107740  86.1196000 187.7438280
  16.2527790  69.8522490 192.9362450  15.9042610  70.3086310 193.7020630
  15.9215490  68.9579620 193.0184880  17.8592160  83.0242090 197.1015640
  17.8161790  82.6535000 197.9830100  17.9903170  83.9619660 197.2417460
  21.5598190  84.5801680 192.7025360  21.3189550  84.8476240 191.8155880
  22.5000830  84.7507410 192.7576220  32.8202350  86.5996060 193.5036000
  32.3260630  86.9964930 192.7863130  32.2115640  85.9745270 193.8973280
  16.9248430  69.3798690 196.2113220  17.4731420  69.1986740 195.4479330
  16.9903740  68.5892800 196.7469530  17.6980190  85.9704340 194.2213420
  17.1040510  85.8389040 194.9603460  17.6904030  85.1342480 193.7555520
  27.1435210  69.2636570 192.4243450  26.2695050  69.5971680 192.2216380
  27.0345960  68.7909750 193.2495320  30.5041800  87.2419480 190.7822740
  30.0444770  87.9935290 190.4080760  29.8754260  86.5225950 190.7237540
  17.3292420  83.3362720 193.1721460  16.6026480  82.7168010 193.1047410
  17.3901570  83.7303330 192.3019540  20.9337520  85.5507720 189.9570870
  21.4502540  84.9395080 189.4319130  21.5834900  86.0536500 190.4481880
  23.6733020  86.4416210 190.7839850  23.9610830  86.1870510 189.9072860
  24.1856240  85.8893570 191.3745420  24.8910030  70.1806410 191.3636360
  24.1081820  70.6551910 191.6433120  24.5972960  69.2761240 191.2549540
  15.6122420  86.6537110 186.3818220  15.4444460  86.0207790 187.0800110
  14.7456930  86.8596510 186.0312410  16.2350440  70.4853890 183.8850080
  16.9929800  70.5982770 183.3114110  15.7727610  71.3223090 183.8393510
  22.7764250  72.5993160 186.8752390  21.9638760  72.2250050 186.5348270
  23.2805890  71.8438240 187.1773580  27.2789230  69.2635610 188.1135460
  27.8818600  69.8355820 188.5883980  26.5382220  69.8275050 187.8909360
  17.2185120  85.3470340 183.8268360  16.6932740  85.7278370 183.1230320
  17.1429700  85.9721110 184.5478070  18.6075590  71.0117940 182.4252050
  19.1368350  70.2247740 182.2960000  19.2403910  71.6909130 182.6587580
  20.8013430  70.7493080 185.4797440  20.1716170  70.0480390 185.6467570
  20.2618570  71.5097210 185.2630600  23.7405380  87.3632310 198.1508050
  24.6672690  87.1276580 198.1944010  23.7255810  88.1904310 197.6694080
  31.9750440  86.9057880 185.1482300  32.1502630  86.2195620 184.5043220
  31.2772010  87.4304930 184.7558970  20.9268990  70.0277060 197.9149930
  20.6453260  70.5310660 197.1510750  21.3088690  69.2298810 197.5492060
  19.8178090  87.2952720 182.7017610  20.5496910  87.0112000 182.1541500
  20.0771760  87.0566000 183.5916990  18.9792880  83.4117450 182.7063940
  18.3501760  83.8802550 183.2549770  19.0940710  82.5666670 183.1410130
  18.5826470  79.5521940 171.6150170  17.7511350  79.2970650 172.0146680
  19.1907450  79.6232710 172.3508090  16.9918420  74.5123830 165.3992560
  16.1035120  74.8539800 165.2972440  17.2759610  74.3124150 164.5073390
  14.9551430  77.1129480 171.2832260  15.5267540  76.3451680 171.2835900
  14.9552970  77.4118240 170.3738870  16.1976300  72.5213840 173.0701190
  16.0179140  71.6239590 173.3503950  15.7956380  73.0685710 173.7448140
  19.1679810  73.0955330 166.4330940  19.2746560  73.9959060 166.7399700
  18.2572170  73.0473300 166.1425590  16.8162970  75.0174340 171.6783530
  17.4973080  75.2812710 172.2970930  16.5011020  74.1775210 172.0121540
  19.7545590  82.3116240 175.0242220  20.3719590  82.9867320 174.7426670
  18.8938710  82.7204220 174.9329720  15.0477930  81.5016100 163.9049070
  14.6705910  81.9903200 163.1733970  15.3051000  82.1741380 164.5355600
  20.2104390  81.9195310 177.6961440  19.3132920  82.1435280 177.9434840
  20.2357260  82.0430250 176.7472840  19.0375610  78.7908630 176.2718810
  18.8983380  79.6631430 176.6406210  18.1556970  78.4481440 176.1266750
  20.8355960  84.7330330 178.4803960  20.8071390  85.1373280 177.6132390
  20.6720930  83.8040690 178.3175560  17.3508890  77.3891040 166.3821080
  17.2306490  78.1153130 165.7702350  17.0409780  76.6193950 165.9048990
  32.7870780  85.5157430 179.7768130  33.2630500  85.9940320 180.4557210
  33.4077940  85.4474920 179.0513630  14.9894260  80.5606180 172.1889720
  15.0674680  80.6954950 171.2445440  15.6035940  79.8522070 172.3817840
  16.2341890  82.2606370 168.5995900  15.8269970  82.4020960 167.7449500
  17.1254900  81.9766530 168.3967110  26.0520770  86.4098280 175.5062950
  26.5665440  86.3206290 176.3085380  25.2089850  86.7557980 175.7990860
  15.0453780  81.6020350 174.7284180  15.2084820  81.1325710 173.9103550
  15.5106230  81.0943910 175.3933020  22.0485980  76.7545260 178.1586270
  21.9529580  75.8139990 178.0086670  22.8917960  76.9760330 177.7634340
  17.1796520  73.1658930 176.3120050  16.7859910  74.0134140 176.5192830
  16.4914920  72.5285300 176.5028690  14.4813570  71.0887390 170.3450130
  14.1926620  71.6590250 171.0575110  15.2259330  70.6091840 170.7081360
  14.6683800  75.0307510 161.5552850  14.5858470  75.9738270 161.6967840
  14.3166860  74.8882420 160.6765200  18.3184310  73.6473030 169.5817410
  17.9784360  74.1248260 170.3384460  17.5561630  73.1938150 169.2218510
  16.6192760  80.9771780 176.8879990  16.2347550  80.3365450 177.4862950
  16.9304950  81.6807900 177.4574720  15.6330390  72.5692010 168.4982080
  15.3477310  72.2047680 169.3360700  15.5709250  71.8372470 167.8845220
  25.2277840  80.1392370 176.9635060  25.1615150  79.2188040 176.7092650
  24.5982980  80.2367810 177.6779700  16.6153000  77.7059700 175.8344180
  16.2567940  78.3713550 176.4217520  16.3207560  76.8743250 176.2056800
  19.8166120  78.1643940 178.7183730  19.5166260  78.3101120 177.8211550
  20.5877360  77.6049230 178.6257120  15.1261050  77.7050960 162.4578780
  15.9955900  77.9875760 162.7414700  14.6351370  78.5186830 162.3427590
  18.1907640  69.4361820 167.0509580  18.0622270  69.4279720 167.9994500
  17.3669660  69.7744910 166.7000590  15.4932300  86.9178340 163.0240410
  15.8529940  87.5167680 162.3697680  15.3524640  87.4638230 163.7975440
  15.1901570  71.1952940 176.5116280  14.4760090  71.3949860 177.1168890
  15.6096610  70.4192510 176.8831080  15.4774160  85.1833200 177.4982810
  15.5865280  84.2427940 177.3578200  14.8254720  85.4487950 176.8496540
  23.4686750  83.4549090 178.8980930  23.1483620  82.7358330 179.4426620
  22.7945110  84.1304160 178.9716990  17.1107560  79.5224430 164.5860840
  16.5035510  80.2623330 164.5956140  17.5856910  79.6123790 163.7599040
  20.2221430  73.2303220 163.8613880  21.0711960  73.6673370 163.7954070
  19.8552700  73.5423480 164.6885940  19.1212850  79.4835580 162.3349410
  19.8876120  79.3716940 162.8974840  19.1987540  78.7873550 161.6826180
  17.8159610  76.9160650 163.0182300  17.8963200  75.9688160 163.1299700
  18.7079360  77.2467530 163.1242960  18.6174320  87.0656040 170.1216840
  19.3536800  86.5171500 170.3925410  19.0015240  87.9312050 169.9822830
  15.5019800  83.1329610 165.9958350  14.5759580  83.3750750 165.9863760
  15.9676230  83.9603870 165.8743100  17.6232600  86.2502110 179.3102420
  18.4245330  86.5714160 179.7237820  17.1084420  85.8897690 180.0322330
  26.4597230  82.3581980 179.2577830  25.8535390  82.3813580 178.5173580
  26.1551340  81.6265020 179.7945080  27.8897600  86.0862270 177.8687240
  28.8419350  86.0020290 177.8187480  27.7425820  86.7503980 178.5421030
  15.3430410  78.7375570 178.2538470  15.8469430  78.1582850 178.8254700
  14.6037830  79.0215800 178.7914840  22.3968350  80.1446560 177.7873990
  21.6314020  80.7131560 177.7028660  22.5784310  79.8522770 176.8942220
  29.5391700  81.8751890 178.3449010  30.2801170  82.2127650 177.8416470
  28.7764380  82.0443950 177.7918780  17.3753490  76.8805160 179.1488540
  17.4158830  76.5819030 180.0573770  18.2298990  77.2812770 178.9896060
  19.3159300  75.4597260 177.1163030  18.7855760  74.9688210 176.4886370
  19.9847370  75.8881460 176.5820960  20.8260010  86.1840210 175.9657880
  20.2881100  86.9086270 175.6466580  21.0793970  85.7070550 175.1755220
  23.6822220  87.4191420 176.2244530  23.6080920  88.3226560 176.5316900
  22.7801060  87.1003320 176.1966600  17.8703710  81.9576980 162.0757890
  18.3078580  82.5006650 162.7315470  18.3551440  81.1323930 162.0854230
  15.0849510  84.7466010 169.5278150  15.4152520  83.8787070 169.2956790
  15.5140510  84.9524530 170.3583110  15.5739720  85.6136600 172.2659780
  15.1370710  85.7937400 173.0983930  16.1417400  86.3711220 172.1241500
  15.4064150  78.1256830 168.6248660  14.7512990  77.8568470 167.9808360
  16.2442100  78.0161310 168.1750640  16.4440080  78.5109400 173.1652000
  16.8113120  78.4236800 174.0448020  15.8750900  77.7475950 173.0658860
  15.9956080  75.4218490 177.0710420  15.1012130  75.3885250 177.4104130
  16.5353630  75.6205280 177.8361670  14.6202230  75.3355760 164.5673990
  13.7166310  75.5985960 164.3925650  15.1042850  75.6066930 163.7873950
  16.4995790  69.6966820 171.4193640  17.1471980  69.1464200 170.9788800
  16.9197630  69.9509970 172.2409450  16.2527790  69.8522490 174.1618960
  15.9042610  70.3086310 174.9277140  15.9215490  68.9579620 174.2441390
  17.8592160  83.0242090 178.3272150  17.8161790  82.6535000 179.2086610
  17.9903170  83.9619660 178.4673970  16.9248430  69.3798690 177.4369730
  17.4731420  69.1986740 176.6735840  16.9903740  68.5892800 177.9726040
  17.6980190  85.9704340 175.4469930  17.1040510  85.8389040 176.1859970
  17.6904030  85.1342480 174.9812030  17.3292420  83.3362720 174.3977970
  16.6026480  82.7168010 174.3303920  17.3901570  83.7303330 173.5276050
  15.6122420  86.6537110 167.6074730  15.4444460  86.0207790 168.3056620
  14.7456930  86.8596510 167.2568920  16.2350440  70.4853890 165.1106590
  16.9929800  70.5982770 164.5370620  15.7727610  71.3223090 165.0650020
  17.2185120  85.3470340 165.0524870  16.6932740  85.7278370 164.3486830
  17.1429700  85.9721110 165.7734580  20.8013430  70.7493080 166.7053950
  20.1716170  70.0480390 166.8724080  20.2618570  71.5097210 166.4887110
  23.7405380  87.3632310 179.3764560  24.6672690  87.1276580 179.4200520
  23.7255810  88.1904310 178.8950590  19.8178090  87.2952720 163.9274120
  20.5496910  87.0112000 163.3798010  20.0771760  87.0566000 164.8173500
  30.3082940  86.5902170 179.2005600  31.1008260  86.0951400 178.9931560
  30.6016090  87.2692310 179.8081210  18.5826470  79.5521940 152.8406680
  17.7511350  79.2970650 153.2403190  19.1907450  79.6232710 153.5764600
  18.5627730  83.5862030 153.0364700  18.8655770  82.6959770 152.8574920
  19.3071320  84.1432250 152.8086950  16.9918420  74.5123830 146.6249070
  16.1035120  74.8539800 146.5228950  17.2759610  74.3124150 145.7329900
  14.9551430  77.1129480 152.5088770  15.5267540  76.3451680 152.5092410
  14.9552970  77.4118240 151.5995380  24.0069630  81.9159320 151.9701080
  23.9377910  80.9749260 151.8090210  24.7689490  82.0060730 152.5423650
  16.1976300  72.5213840 154.2957700  16.0179140  71.6239590 154.5760460
  15.7956380  73.0685710 154.9704650  16.8162970  75.0174340 152.9040040
  17.4973080  75.2812710 153.5227440  16.5011020  74.1775210 153.2378050
  25.6794730  80.8159570 147.7565950  25.0612000  81.2809020 147.1928670
  26.1917980  81.5087050 148.1735460  15.0477930  81.5016100 145.1305580
  14.6705910  81.9903200 144.3990480  15.3051000  82.1741380 145.7612110
  20.6504260  78.4946060 150.1070940  20.2461260  77.7823310 149.6116840
  20.7367380  78.1499300 150.9958980  21.1185960  82.1813620 152.2710150
  20.8214250  81.5759090 151.5917930  22.0685780  82.2190930 152.1599510
  27.2509610  78.7688430 144.8359210  27.6902890  77.9310860 144.6897030
  27.9638030  79.4017830 144.9223350  25.3604990  83.7084500 148.8040450
  25.8000900  84.4508830 148.3895840  25.2991880  83.9511070 149.7279410
  17.3508890  77.3891040 147.6077590  17.2306490  78.1153130 146.9958860
  17.0409780  76.6193950 147.1305500  14.9894260  80.5606180 153.4146230
  15.0674680  80.6954950 152.4701950  15.6035940  79.8522070 153.6074350
  16.2341890  82.2606370 149.8252410  15.8269970  82.4020960 148.9706010
  17.1254900  81.9766530 149.6223620  28.0275170  86.6953620 146.1603460
  27.8676310  86.4056560 147.0585290  27.8621880  85.9193750 145.6248690
  20.5063550  86.4752150 147.9375080  20.3306030  85.5587690 147.7242880
  19.6519290  86.8339440 148.1772880  27.7301300  84.2041180 144.7201460
  27.0366460  84.2018470 144.0603740  28.4724160  83.7800500 144.2895630
  27.2951230  85.8303890 148.7949950  27.7508180  85.0493270 149.1088570
  27.6343750  86.5410710 149.3391130  15.0453780  81.6020350 155.9540690
  15.2084820  81.1325710 155.1360060  15.5106230  81.0943910 156.6189530
  19.6086770  75.8559680 148.7182510  19.3827690  75.6396850 149.6229130
  18.8279300  76.2888140 148.3728480  14.4813570  71.0887390 151.5706640
  14.1926620  71.6590250 152.2831620  15.2259330  70.6091840 151.9337870
  14.6683800  75.0307510 142.7809360  14.5858470  75.9738270 142.9224350
  14.3166860  74.8882420 141.9021710  21.5423580  77.0759760 144.2369770
  20.9740480  76.6278010 143.6105680  22.2512580  77.4352540 143.7034920
  16.6192760  80.9771780 158.1136500  16.2347550  80.3365450 158.7119460
  16.9304950  81.6807900 158.6831230  15.6330390  72.5692010 149.7238590
  15.3477310  72.2047680 150.5617210  15.5709250  71.8372470 149.1101730
  19.0871060  81.0717950 146.5096180  18.3133320  80.5315570 146.3494900
  19.8165690  80.5524560 146.1713940  19.1308460  80.7398330 150.1474990
  19.6487130  79.9366590 150.0931880  18.6792480  80.6777470 150.9891820
  24.0177960  82.0064610 145.4202290  24.3593660  82.7506840 144.9245610
  23.1890670  82.3195730 145.7827120  16.6153000  77.7059700 157.0600690
  16.2567940  78.3713550 157.6474030  16.3207560  76.8743250 157.4313310
  19.8166120  78.1643940 159.9440240  19.5166260  78.3101120 159.0468060
  20.5877360  77.6049230 159.8513630  31.3218890  83.9995020 146.9376110
  30.6795050  83.3450640 147.2119830  30.9349550  84.4050110 146.1616780
  26.9005370  81.3280450 150.7847800  27.2529190  80.7308580 150.1249170
  26.0167700  81.0024680 150.9556050  22.9868650  82.0878140 148.1918210
  23.6739780  82.6347350 148.5725800  22.2001070  82.6318870 148.2267820
  15.1261050  77.7050960 143.6835290  15.9955900  77.9875760 143.9671210
  14.6351370  78.5186830 143.5684100  22.2895860  79.0924170 147.8043570
  22.7458640  79.9029420 148.0303760  21.9384070  78.7747310 148.6362060
  18.1907640  69.4361820 148.2766090  18.0622270  69.4279720 149.2251010
  17.3669660  69.7744910 147.9257100  29.7116270  82.8911480 143.4752460
  29.4853850  82.1741920 144.0677100  29.3212470  82.6423920 142.6374210
  15.4932300  86.9178340 144.2496920  15.8529940  87.5167680 143.5954190
  15.3524640  87.4638230 145.0231950  29.2932520  80.8083420 145.1366620
  29.0054220  81.2696110 145.9244500  30.0884690  80.3481190 145.4050840
  15.4774160  85.1833200 158.7239320  15.5865280  84.2427940 158.5834710
  14.8254720  85.4487950 158.0753050  21.5100920  84.3009540 145.0670590
  21.5011020  85.0339230 144.4515100  20.5899280  84.0541120 145.1597550
  17.1107560  79.5224430 145.8117350  16.5035510  80.2623330 145.8212650
  17.5856910  79.6123790 144.9855550  24.4960520  84.3637780 143.7295780
  24.5972500  84.1601770 142.7997760  23.5962260  84.1096060 143.9343560
  19.1212850  79.4835580 143.5605920  19.8876120  79.3716940 144.1231350
  19.1987540  78.7873550 142.9082690  17.8159610  76.9160650 144.2438810
  17.8963200  75.9688160 144.3556210  18.7079360  77.2467530 144.3499470
  18.6174320  87.0656040 151.3473350  19.3536800  86.5171500 151.6181920
  19.0015240  87.9312050 151.2079340  15.5019800  83.1329610 147.2214860
  14.5759580  83.3750750 147.2120270  15.9676230  83.9603870 147.0999610
  21.7276630  86.2386350 143.1698920  22.5205240  86.5275180 142.7180710
  21.2080980  85.8078520 142.4911400  15.3430410  78.7375570 159.4794980
  15.8469430  78.1582850 160.0511210  14.6037830  79.0215800 160.0171350
  22.2454030  81.4589760 143.0341270  22.1404670  80.8442110 143.7602650
  22.0778250  80.9355650 142.2504280  25.4856760  80.5209790 143.6383260
  24.9366860  80.9679090 144.2826000  26.1076020  80.0159040 144.1620930
  17.3753490  76.8805160 160.3745050  17.4158830  76.5819030 161.2830280
  18.2298990  77.2812770 160.2152570  21.1531880  79.4800710 145.5348560
  21.5748300  79.3140580 146.3779950  21.2782720  78.6700940 145.0403700
  23.6659520  78.5038320 142.7825660  24.1865180  77.7887340 142.4166810
  24.3127920  79.1424190 143.0826170  20.0490780  75.5533940 142.4806720
  19.8479840  74.6901300 142.8420060  19.8782830  75.4667300 141.5428320
  18.8473580  72.6534560 142.4684600  19.1499480  72.6601990 141.5603750
  19.5868170  72.3032420 142.9652260  24.2307550  86.5849930 145.0727400
  25.1258340  86.9234900 145.0946160  24.2625180  85.8629340 144.4451680
  17.8703710  81.9576980 143.3014400  18.3078580  82.5006650 143.9571980
  18.3551440  81.1323930 143.3110740  15.0849510  84.7466010 150.7534660
  15.4152520  83.8787070 150.5213300  15.5140510  84.9524530 151.5839620
  19.6811430  83.0775020 148.4136630  19.3806970  82.9539990 149.3140540
  19.5748920  82.2183610 148.0052360  15.5739720  85.6136600 153.4916290
  15.1370710  85.7937400 154.3240440  16.1417400  86.3711220 153.3498010
  15.4064150  78.1256830 149.8505170  14.7512990  77.8568470 149.2064870
  16.2442100  78.0161310 149.4007150  16.4440080  78.5109400 154.3908510
  16.8113120  78.4236800 155.2704530  15.8750900  77.7475950 154.2915370
  15.9956080  75.4218490 158.2966930  15.1012130  75.3885250 158.6360640
  16.5353630  75.6205280 159.0618180  14.6202230  75.3355760 145.7930500
  13.7166310  75.5985960 145.6182160  15.1042850  75.6066930 145.0130460
  17.1629440  74.3921300 143.7024880  17.8721140  73.9704520 143.2172160
  16.4469380  74.4596530 143.0708230  16.8103600  70.4460630 142.7427530
  17.5331730  70.9869570 143.0608750  17.0828120  70.1724050 141.8669070
  16.4995790  69.6966820 152.6450150  17.1471980  69.1464200 152.2045310
  16.9197630  69.9509970 153.4665960  17.8592160  83.0242090 159.5528660
  17.8161790  82.6535000 160.4343120  17.9903170  83.9619660 159.6930480
  17.6980190  85.9704340 156.6726440  17.1040510  85.8389040 157.4116480
  17.6904030  85.1342480 156.2068540  17.3292420  83.3362720 155.6234480
  16.6026480  82.7168010 155.5560430  17.3901570  83.7303330 154.7532560
  15.6122420  86.6537110 148.8331240  15.4444460  86.0207790 149.5313130
  14.7456930  86.8596510 148.4825430  16.2350440  70.4853890 146.3363100
  16.9929800  70.5982770 145.7627130  15.7727610  71.3223090 146.2906530
  17.2185120  85.3470340 146.2781380  16.6932740  85.7278370 145.5743340
  17.1429700  85.9721110 146.9991090  18.6075590  71.0117940 144.8765070
  19.1368350  70.2247740 144.7473020  19.2403910  71.6909130 145.1100600
  19.8178090  87.2952720 145.1530630  20.5496910  87.0112000 144.6054520
  20.0771760  87.0566000 146.0430010  18.9792880  83.4117450 145.1576960
  18.3501760  83.8802550 145.7062790  19.0940710  82.5666670 145.5923150
  18.5627730  83.5862030 134.2621210  18.8655770  82.6959770 134.0831430
  19.3071320  84.1432250 134.0343460  14.9551430  77.1129480 133.7345280
  15.5267540  76.3451680 133.7348920  14.9552970  77.4118240 132.8251890
  16.1976300  72.5213840 135.5214210  16.0179140  71.6239590 135.8016970
  15.7956380  73.0685710 136.1961160  16.8162970  75.0174340 134.1296550
  17.4973080  75.2812710 134.7483950  16.5011020  74.1775210 134.4634560
  19.7545590  82.3116240 137.4755240  20.3719590  82.9867320 137.1939690
  18.8938710  82.7204220 137.3842740  20.2104390  81.9195310 140.1474460
  19.3132920  82.1435280 140.3947860  20.2357260  82.0430250 139.1985860
  19.0375610  78.7908630 138.7231830  18.8983380  79.6631430 139.0919230
  18.1556970  78.4481440 138.5779770  20.8355960  84.7330330 140.9316980
  20.8071390  85.1373280 140.0645410  20.6720930  83.8040690 140.7688580
  14.9894260  80.5606180 134.6402740  15.0674680  80.6954950 133.6958460
  15.6035940  79.8522070 134.8330860  16.2341890  82.2606370 131.0508920
  15.8269970  82.4020960 130.1962520  17.1254900  81.9766530 130.8480130
  15.0453780  81.6020350 137.1797200  15.2084820  81.1325710 136.3616570
  15.5106230  81.0943910 137.8446040  17.1796520  73.1658930 138.7633070
  16.7859910  74.0134140 138.9705850  16.4914920  72.5285300 138.9541710
  23.7541570  73.2493900 141.8329810  23.0639890  73.0566100 142.4675900
  24.4973870  73.5328540 142.3654110  14.4813570  71.0887390 132.7963150
  14.1926620  71.6590250 133.5088130  15.2259330  70.6091840 133.1594380
  16.6192760  80.9771780 139.3393010  16.2347550  80.3365450 139.9375970
  16.9304950  81.6807900 139.9087740  16.6153000  77.7059700 138.2857200
  16.2567940  78.3713550 138.8730540  16.3207560  76.8743250 138.6569820
  19.8166120  78.1643940 141.1696750  19.5166260  78.3101120 140.2724570
  20.5877360  77.6049230 141.0770140  15.4932300  86.9178340 125.4753430
  15.8529940  87.5167680 124.8210700  15.3524640  87.4638230 126.2488460
  15.1901570  71.1952940 138.9629300  14.4760090  71.3949860 139.5681910
  15.6096610  70.4192510 139.3344100  15.4774160  85.1833200 139.9495830
  15.5865280  84.2427940 139.8091220  14.8254720  85.4487950 139.3009560
  23.4686750  83.4549090 141.3493950  23.1483620  82.7358330 141.8939640
  22.7945110  84.1304160 141.4230010  18.6174320  87.0656040 132.5729860
  19.3536800  86.5171500 132.8438430  19.0015240  87.9312050 132.4335850
  15.5019800  83.1329610 128.4471370  14.5759580  83.3750750 128.4376780
  15.9676230  83.9603870 128.3256120  17.6232600  86.2502110 141.7615440
  18.4245330  86.5714160 142.1750840  17.1084420  85.8897690 142.4835350
  26.4597230  82.3581980 141.7090850  25.8535390  82.3813580 140.9686600
  26.1551340  81.6265020 142.2458100  27.8897600  86.0862270 140.3200260
  28.8419350  86.0020290 140.2700500  27.7425820  86.7503980 140.9934050
  15.3430410  78.7375570 140.7051490  15.8469430  78.1582850 141.2767720
  14.6037830  79.0215800 141.2427860  22.3968350  80.1446560 140.2387010
  21.6314020  80.7131560 140.1541680  22.5784310  79.8522770 139.3455240
  17.3753490  76.8805160 141.6001560  17.4158830  76.5819030 142.5086790
  18.2298990  77.2812770 141.4409080  19.8031600  72.4259630 139.6473340
  19.7088470  71.8080380 138.9224210  19.2228990  73.1525920 139.4203250
  20.8260010  86.1840210 138.4170900  20.2881100  86.9086270 138.0979600
  21.0793970  85.7070550 137.6268240  23.6822220  87.4191420 138.6757550
  23.6080920  88.3226560 138.9829920  22.7801060  87.1003320 138.6479620
  15.0849510  84.7466010 131.9791170  15.4152520  83.8787070 131.7469810
  15.5140510  84.9524530 132.8096130  15.5739720  85.6136600 134.7172800
  15.1370710  85.7937400 135.5496950  16.1417400  86.3711220 134.5754520
  15.4064150  78.1256830 131.0761680  14.7512990  77.8568470 130.4321380
  16.2442100  78.0161310 130.6263660  16.4440080  78.5109400 135.6165020
  16.8113120  78.4236800 136.4961040  15.8750900  77.7475950 135.5171880
  15.9956080  75.4218490 139.5223440  15.1012130  75.3885250 139.8617150
  16.5353630  75.6205280 140.2874690  16.2527790  69.8522490 136.6131980
  15.9042610  70.3086310 137.3790160  15.9215490  68.9579620 136.6954410
  17.8592160  83.0242090 140.7785170  17.8161790  82.6535000 141.6599630
  17.9903170  83.9619660 140.9186990  16.9248430  69.3798690 139.8882750
  17.4731420  69.1986740 139.1248860  16.9903740  68.5892800 140.4239060
  17.6980190  85.9704340 137.8982950  17.1040510  85.8389040 138.6372990
  17.6904030  85.1342480 137.4325050  17.3292420  83.3362720 136.8490990
  16.6026480  82.7168010 136.7816940  17.3901570  83.7303330 135.9789070
  15.6122420  86.6537110 130.0587750  15.4444460  86.0207790 130.7569640
  14.7456930  86.8596510 129.7081940  23.7405380  87.3632310 141.8277580
  24.6672690  87.1276580 141.8713540  23.7255810  88.1904310 141.3463610
  18.5826470  79.5521940 115.2919700  17.7511350  79.2970650 115.6916210
  19.1907450  79.6232710 116.0277620  18.5627730  83.5862030 115.4877720
  18.8655770  82.6959770 115.3087940  19.3071320  84.1432250 115.2599970
  14.9551430  77.1129480 114.9601790  15.5267540  76.3451680 114.9605430
  14.9552970  77.4118240 114.0508400  16.1976300  72.5213840 116.7470720
  16.0179140  71.6239590 117.0273480  15.7956380  73.0685710 117.4217670
  16.8162970  75.0174340 115.3553060  17.4973080  75.2812710 115.9740460
  16.5011020  74.1775210 115.6891070  19.2923640  70.7040260 118.7089070
  19.2942080  71.2212650 117.9034970  18.4627950  70.2270440 118.6859000
  15.0477930  81.5016100 107.5818600  14.6705910  81.9903200 106.8503500
  15.3051000  82.1741380 108.2125130  14.9894260  80.5606180 115.8659250
  15.0674680  80.6954950 114.9214970  15.6035940  79.8522070 116.0587370
  16.2341890  82.2606370 112.2765430  15.8269970  82.4020960 111.4219030
  17.1254900  81.9766530 112.0736640  26.0520770  86.4098280 119.1832480
  26.5665440  86.3206290 119.9854910  25.2089850  86.7557980 119.4760390
  15.0453780  81.6020350 118.4053710  15.2084820  81.1325710 117.5873080
  15.5106230  81.0943910 119.0702550  14.4813570  71.0887390 114.0219660
  14.1926620  71.6590250 114.7344640  15.2259330  70.6091840 114.3850890
  14.6683800  75.0307510 105.2322380  14.5858470  75.9738270 105.3737370
  14.3166860  74.8882420 104.3534730  15.6330390  72.5692010 112.1751610
  15.3477310  72.2047680 113.0130230  15.5709250  71.8372470 111.5614750
  15.1261050  77.7050960 106.1348310  15.9955900  77.9875760 106.4184230
  14.6351370  78.5186830 106.0197120  18.1907640  69.4361820 110.7279110
  18.0622270  69.4279720 111.6764030  17.3669660  69.7744910 110.3770120
  15.4932300  86.9178340 106.7009940  15.8529940  87.5167680 106.0467210
  15.3524640  87.4638230 107.4744970  15.1901570  71.1952940 120.1885810
  14.4760090  71.3949860 120.7938420  15.6096610  70.4192510 120.5600610
  15.4774160  85.1833200 121.1752340  15.5865280  84.2427940 121.0347730
  14.8254720  85.4487950 120.5266070  15.5019800  83.1329610 109.6727880
  14.5759580  83.3750750 109.6633290  15.9676230  83.9603870 109.5512630
  17.6232600  86.2502110 122.9871950  18.4245330  86.5714160 123.4007350
  17.1084420  85.8897690 123.7091860  27.8897600  86.0862270 121.5456770
  28.8419350  86.0020290 121.4957010  27.7425820  86.7503980 122.2190560
  20.8260010  86.1840210 119.6427410  20.2881100  86.9086270 119.3236110
  21.0793970  85.7070550 118.8524750  15.0849510  84.7466010 113.2047680
  15.4152520  83.8787070 112.9726320  15.5140510  84.9524530 114.0352640
  15.5739720  85.6136600 115.9429310  15.1370710  85.7937400 116.7753460
  16.1417400  86.3711220 115.8011030  15.4064150  78.1256830 112.3018190
  14.7512990  77.8568470 111.6577890  16.2442100  78.0161310 111.8520170
  16.4440080  78.5109400 116.8421530  16.8113120  78.4236800 117.7217550
  15.8750900  77.7475950 116.7428390  14.6202230  75.3355760 108.2443520
  13.7166310  75.5985960 108.0695180  15.1042850  75.6066930 107.4643480
  16.8103600  70.4460630 105.1940550  17.5331730  70.9869570 105.5121770
  17.0828120  70.1724050 104.3182090  16.4995790  69.6966820 115.0963170
  17.1471980  69.1464200 114.6558330  16.9197630  69.9509970 115.9178980
  16.2527790  69.8522490 117.8388490  15.9042610  70.3086310 118.6046670
  15.9215490  68.9579620 117.9210920  16.9248430  69.3798690 121.1139260
  17.4731420  69.1986740 120.3505370  16.9903740  68.5892800 121.6495570
  17.6980190  85.9704340 119.1239460  17.1040510  85.8389040 119.8629500
  17.6904030  85.1342480 118.6581560  17.3292420  83.3362720 118.0747500
  16.6026480  82.7168010 118.0073450  17.3901570  83.7303330 117.2045580
  15.6122420  86.6537110 111.2844260  15.4444460  86.0207790 111.9826150
  14.7456930  86.8596510 110.9338450  16.2350440  70.4853890 108.7876120
  16.9929800  70.5982770 108.2140150  15.7727610  71.3223090 108.7419550
  23.7405380  87.3632310 123.0534090  24.6672690  87.1276580 123.0970050
  23.7255810  88.1904310 122.5720120  26.4342600  77.4623110  93.7591180
  26.3536650  76.5477720  93.4882890  26.0207020  77.9590180  93.0530890
  24.5660640  79.2402130  95.6400450  23.7902740  78.7602570  95.9299020
  25.2173570  78.5607780  95.4656610  18.5826470  79.5521940  96.5176210
  17.7511350  79.2970650  96.9172720  19.1907450  79.6232710  97.2534130
  18.5627730  83.5862030  96.7134230  18.8655770  82.6959770  96.5344450
  19.3071320  84.1432250  96.4856480  16.9918420  74.5123830  90.3018600
  16.1035120  74.8539800  90.1998480  17.2759610  74.3124150  89.4099430
  14.9551430  77.1129480  96.1858300  15.5267540  76.3451680  96.1861940
  14.9552970  77.4118240  95.2764910  24.8131380  85.9320330  94.0403570
  24.1942820  86.3877830  93.4698010  25.6683160  86.0871790  93.6393270
  24.0069630  81.9159320  95.6470610  23.9377910  80.9749260  95.4859740
  24.7689490  82.0060730  96.2193180  16.1976300  72.5213840  97.9727230
  16.0179140  71.6239590  98.2529990  15.7956380  73.0685710  98.6474180
  25.0374800  74.7229700  95.8739540  25.4139620  73.8501580  95.7613210
  24.9394310  75.0588400  94.9829980  19.1679810  73.0955330  91.3356980
  19.2746560  73.9959060  91.6425740  18.2572170  73.0473300  91.0451630
  16.8162970  75.0174340  96.5809570  17.4973080  75.2812710  97.1996970
  16.5011020  74.1775210  96.9147580  21.0087540  76.0641700  95.6682160
  21.5165760  76.5622670  96.3087180  21.5400780  75.2876900  95.4921520
  19.2923640  70.7040260  99.9345580  19.2942080  71.2212650  99.1291480
  18.4627950  70.2270440  99.9115510  25.6794730  80.8159570  91.4335480
  25.0612000  81.2809020  90.8698200  26.1917980  81.5087050  91.8504990
  20.5426490  80.3435440  98.1119080  20.2095870  80.9704360  98.7540150
  20.7193170  80.8697320  97.3320750  29.0560400  74.1580520  95.5795420
  28.3515970  74.4465410  96.1598530  29.4172560  74.9680630  95.2194980
  18.9738970  72.4150220  97.9416030  19.3155780  73.2592270  97.6469900
  18.0354780  72.5633960  98.0581370  19.7545590  82.3116240  99.9268260
  20.3719590  82.9867320  99.6452710  18.8938710  82.7204220  99.8355760
  15.0477930  81.5016100  88.8075110  14.6705910  81.9903200  88.0760010
  15.3051000  82.1741380  89.4381640  22.6566860  69.9032490  94.2660620
  22.9641840  69.3479380  93.5496120  21.7267560  70.0376950  94.0833610
  25.0447620  77.9681320  91.0020740  24.1176900  77.9018700  91.2309210
  25.1972440  78.9061450  90.8875980  29.0744910  79.5301620  91.5055990
  28.4557330  79.1921170  90.8582290  29.0569360  78.8861380  92.2135180
  20.6504260  78.4946060  93.7840470  20.2461260  77.7823310  93.2886370
  20.7367380  78.1499300  94.6728510  21.1185960  82.1813620  95.9479680
  20.8214250  81.5759090  95.2687460  22.0685780  82.2190930  95.8369040
  19.3632880  75.2689270  97.5639510  19.9147470  75.3784610  96.7892760
  19.8776390  75.6426870  98.2794740  20.2104390  81.9195310 102.5987480
  19.3132920  82.1435280 102.8460880  20.2357260  82.0430250 101.6498880
  27.2509610  78.7688430  88.5128740  27.6902890  77.9310860  88.3666560
  27.9638030  79.4017830  88.5992880  19.0375610  78.7908630 101.1744850
  18.8983380  79.6631430 101.5432250  18.1556970  78.4481440 101.0292790
  25.3604990  83.7084500  92.4809980  25.8000900  84.4508830  92.0665370
  25.2991880  83.9511070  93.4048940  17.3508890  77.3891040  91.2847120
  17.2306490  78.1153130  90.6728390  17.0409780  76.6193950  90.8075030
  14.9894260  80.5606180  97.0915760  15.0674680  80.6954950  96.1471480
  15.6035940  79.8522070  97.2843880  16.2341890  82.2606370  93.5021940
  15.8269970  82.4020960  92.6475540  17.1254900  81.9766530  93.2993150
  28.0275170  86.6953620  89.8372990  27.8676310  86.4056560  90.7354820
  27.8621880  85.9193750  89.3018220  20.5063550  86.4752150  91.6144610
  20.3306030  85.5587690  91.4012410  19.6519290  86.8339440  91.8542410
  15.0453780  81.6020350  99.6310220  15.2084820  81.1325710  98.8129590
  15.5106230  81.0943910 100.2959060  19.8172550  70.7326110  94.6670790
  19.3740700  71.5135650  94.3355310  20.3757540  71.0556000  95.3741730
  24.1042360  73.5994630 100.2706110  23.6421730  73.8077650 101.0826050
  23.7020470  72.7853980  99.9676780  22.9331370  70.3536810  89.5476620
  22.3085550  70.3496680  90.2729930  22.8461490  69.4867770  89.1512590
  21.8548450  71.2773440  96.5260390  22.1520780  72.1836270  96.4452410
  22.4034010  70.7892220  95.9119960  19.6086770  75.8559680  92.3952040
  19.3827690  75.6396850  93.2998660  18.8279300  76.2888140  92.0498010
  17.1796520  73.1658930 101.2146090  16.7859910  74.0134140 101.4218870
  16.4914920  72.5285300 101.4054730  23.7541570  73.2493900 104.2842830
  23.0639890  73.0566100 104.9188920  24.4973870  73.5328540 104.8167130
  14.4813570  71.0887390  95.2476170  14.1926620  71.6590250  95.9601150
  15.2259330  70.6091840  95.6107400  14.6683800  75.0307510  86.4578890
  14.5858470  75.9738270  86.5993880  14.3166860  74.8882420  85.5791240
  26.0304540  77.0892340  97.1196750  25.2985660  77.5979150  97.4686850
  25.6328880  76.2722320  96.8185530  22.4681930  73.7646540  95.5249240
  22.4717990  73.3236490  94.6753780  23.3633050  74.0863870  95.6321060
  18.3184310  73.6473030  94.4843450  17.9784360  74.1248260  95.2410500
  17.5561630  73.1938150  94.1244550  26.4930450  72.5426020  96.5319690
  26.5103190  72.9934670  97.3761540  26.2446030  71.6431660  96.7453130
  21.5423580  77.0759760  87.9139300  20.9740480  76.6278010  87.2875210
  22.2512580  77.4352540  87.3804450  29.9201200  69.9558200 102.3706070
  30.2446970  69.2247860 102.8964050  29.9557710  69.6371840 101.4687060
  16.6192760  80.9771780 101.7906030  16.2347550  80.3365450 102.3888990
  16.9304950  81.6807900 102.3600760  22.7689900  77.8248320  97.2714650
  23.1360030  77.3506890  98.0175990  22.5794960  78.6989890  97.6122990
  15.6330390  72.5692010  93.4008120  15.3477310  72.2047680  94.2386740
  15.5709250  71.8372470  92.7871260  20.5589270  76.8656960  99.5898860
  20.2546340  77.7448940  99.8149220  21.5135730  76.9256750  99.6256300
  19.0871060  81.0717950  90.1865710  18.3133320  80.5315570  90.0264430
  19.8165690  80.5524560  89.8483470  19.1308460  80.7398330  93.8244520
  19.6487130  79.9366590  93.7701410  18.6792480  80.6777470  94.6661350
  24.0177960  82.0064610  89.0971820  24.3593660  82.7506840  88.6015140
  23.1890670  82.3195730  89.4596650  16.6153000  77.7059700 100.7370220
  16.2567940  78.3713550 101.3243560  16.3207560  76.8743250 101.1082840
  22.9868650  82.0878140  91.8687740  23.6739780  82.6347350  92.2495330
  22.2001070  82.6318870  91.9037350  15.1261050  77.7050960  87.3604820
  15.9955900  77.9875760  87.6440740  14.6351370  78.5186830  87.2453630
  22.2895860  79.0924170  91.4813100  22.7458640  79.9029420  91.7073290
  21.9384070  78.7747310  92.3131590  18.1907640  69.4361820  91.9535620
  18.0622270  69.4279720  92.9020540  17.3669660  69.7744910  91.6026630
  15.4932300  86.9178340  87.9266450  15.8529940  87.5167680  87.2723720
  15.3524640  87.4638230  88.7001480  15.1901570  71.1952940 101.4142320
  14.4760090  71.3949860 102.0194930  15.6096610  70.4192510 101.7857120
  15.4774160  85.1833200 102.4008850  15.5865280  84.2427940 102.2604240
  14.8254720  85.4487950 101.7522580  21.5100920  84.3009540  88.7440120
  21.5011020  85.0339230  88.1284630  20.5899280  84.0541120  88.8367080
  17.1107560  79.5224430  89.4886880  16.5035510  80.2623330  89.4982180
  17.5856910  79.6123790  88.6625080  26.6840350  73.6875250  99.1643770
  27.0521170  72.8670460  99.4923340  25.8238550  73.7477140  99.5799420
  24.4960520  84.3637780  87.4065310  24.5972500  84.1601770  86.4767290
  23.5962260  84.1096060  87.6113090  22.0186410  74.9218140  91.3889210
  21.3102560  75.3904480  91.8302820  22.3030890  74.2640150  92.0234400
  23.6442340  76.3414840  99.3881740  24.1427590  76.8160660 100.0533590
  23.7865290  75.4178360  99.5951770  23.1378630  86.8824100  92.1012980
  23.3920130  86.8445490  91.1792350  22.1891110  86.7557430  92.0941230
  20.2221430  73.2303220  88.7639920  21.0711960  73.6673370  88.6980110
  19.8552700  73.5423480  89.5911980  29.1431210  77.8015980  93.6771490
  28.2021350  77.8166210  93.8519180  29.4575280  77.0151940  94.1231790
  19.1212850  79.4835580  87.2375450  19.8876120  79.3716940  87.8000880
  19.1987540  78.7873550  86.5852220  17.8159610  76.9160650  87.9208340
  17.8963200  75.9688160  88.0325740  18.7079360  77.2467530  88.0269000
  18.6174320  87.0656040  95.0242880  19.3536800  86.5171500  95.2951450
  19.0015240  87.9312050  94.8848870  15.5019800  83.1329610  90.8984390
  14.5759580  83.3750750  90.8889800  15.9676230  83.9603870  90.7769140
  17.6232600  86.2502110 104.2128460  18.4245330  86.5714160 104.6263860
  17.1084420  85.8897690 104.9348370  21.7276630  86.2386350  86.8468450
  22.5205240  86.5275180  86.3950240  21.2080980  85.8078520  86.1680930
  15.3430410  78.7375570 103.1564510  15.8469430  78.1582850 103.7280740
  14.6037830  79.0215800 103.6940880  22.2454030  81.4589760  86.7110800
  22.1404670  80.8442110  87.4372180  22.0778250  80.9355650  85.9273810
  17.3753490  76.8805160 104.0514580  17.4158830  76.5819030 104.9599810
  18.2298990  77.2812770 103.8922100  21.1531880  79.4800710  89.2118090
  21.5748300  79.3140580  90.0549480  21.2782720  78.6700940  88.7173230
  19.3159300  75.4597260 102.0189070  18.7855760  74.9688210 101.3912410
  19.9847370  75.8881460 101.4847000  19.8031600  72.4259630 102.0986360
  19.7088470  71.8080380 101.3737230  19.2228990  73.1525920 101.8716270
  22.5693040  70.9832870  99.1313750  22.1210340  71.0057130  98.2859300
  21.9358240  70.5851890  99.7284050  22.9752590  79.8787200  99.7526190
  23.3940700  80.7219930  99.5802430  22.0561220  80.0159240  99.5232970
  20.0490780  75.5533940  86.1576250  19.8479840  74.6901300  86.5189590
  19.8782830  75.4667300  85.2197850  22.0785260  74.1524730 102.3939850
  22.6684950  73.8440580 103.0817670  21.2605500  73.6804480 102.5499750
  26.8978690  73.7690540 102.6272870  26.2094210  73.1072080 102.5622860
  27.6184710  73.3228810 103.0721330  18.8473580  72.6534560  86.1454130
  19.1499480  72.6601990  85.2373280  19.5868170  72.3032420  86.6421790
  22.0658510  71.5969180  87.1310330  21.7180510  70.9193170  86.5512780
  22.2671280  71.1358690  87.9453720  24.2307550  86.5849930  88.7496930
  25.1258340  86.9234900  88.7715690  24.2625180  85.8629340  88.1221210
  17.8703710  81.9576980  86.9783930  18.3078580  82.5006650  87.6341510
  18.3551440  81.1323930  86.9880270  15.0849510  84.7466010  94.4304190
  15.4152520  83.8787070  94.1982830  15.5140510  84.9524530  95.2609150
  19.6811430  83.0775020  92.0906160  19.3806970  82.9539990  92.9910070
  19.5748920  82.2183610  91.6821890  15.5739720  85.6136600  97.1685820
  15.1370710  85.7937400  98.0009970  16.1417400  86.3711220  97.0267540
  15.4064150  78.1256830  93.5274700  14.7512990  77.8568470  92.8834400
  16.2442100  78.0161310  93.0776680  16.4440080  78.5109400  98.0678040
  16.8113120  78.4236800  98.9474060  15.8750900  77.7475950  97.9684900
  15.9956080  75.4218490 101.9736460  15.1012130  75.3885250 102.3130170
  16.5353630  75.6205280 102.7387710  14.6202230  75.3355760  89.4700030
  13.7166310  75.5985960  89.2951690  15.1042850  75.6066930  88.6899990
  31.1295280  76.0579750  94.7476230  31.6532760  75.5642400  94.1166400
  31.7154700  76.1930110  95.4923800  17.1629440  74.3921300  87.3794410
  17.8721140  73.9704520  86.8941690  16.4469380  74.4596530  86.7477760
  16.8103600  70.4460630  86.4197060  17.5331730  70.9869570  86.7378280
  17.0828120  70.1724050  85.5438600  30.6195250  75.3153100  90.6868640
  31.1154370  75.0823970  91.4717520  30.4211320  74.4764940  90.2706280
  16.4995790  69.6966820  96.3219680  17.1471980  69.1464200  95.8814840
  16.9197630  69.9509970  97.1435490  32.0482410  73.9514050  93.2206320
  31.9381690  73.7970090  94.1588590  32.8090000  73.4234990  92.9781730
  30.3948130  69.8908180  99.6789320  31.0320350  70.5042320 100.0448510
  30.5423020  69.9268840  98.7338550  16.2527790  69.8522490  99.0645000
  15.9042610  70.3086310  99.8303180  15.9215490  68.9579620  99.1467430
  17.8592160  83.0242090 103.2298190  17.8161790  82.6535000 104.1112650
  17.9903170  83.9619660 103.3700010  21.5598190  84.5801680  98.8307910
  21.3189550  84.8476240  97.9438430  22.5000830  84.7507410  98.8858770
  23.7652610  71.0434370 102.5864420  23.7041500  71.6356200 103.3359830
  24.7052990  70.9360330 102.4414680  26.4027170  70.7004430 102.2256710
  27.0167580  71.0183720 101.5637790  26.9476730  70.2153020 102.8452570
  16.9248430  69.3798690 102.3395770  17.4731420  69.1986740 101.5761880
  16.9903740  68.5892800 102.8752080  17.6980190  85.9704340 100.3495970
  17.1040510  85.8389040 101.0886010  17.6904030  85.1342480  99.8838070
  27.1435210  69.2636570  98.5526000  26.2695050  69.5971680  98.3498930
  27.0345960  68.7909750  99.3777870  17.3292420  83.3362720  99.3004010
  16.6026480  82.7168010  99.2329960  17.3901570  83.7303330  98.4302090
  20.9337520  85.5507720  96.0853420  21.4502540  84.9395080  95.5601680
  21.5834900  86.0536500  96.5764430  24.8910030  70.1806410  97.4918910
  24.1081820  70.6551910  97.7715670  24.5972960  69.2761240  97.3832090
  29.4431100  70.8829510  95.5368000  29.8839190  70.8274610  94.6889600
  29.1738690  71.7987520  95.6078180  31.3069670  70.5144750  93.5476820
  31.2458070  69.5705970  93.4007840  32.0861700  70.6224840  94.0930280
  15.6122420  86.6537110  92.5100770  15.4444460  86.0207790  93.2082660
  14.7456930  86.8596510  92.1594960  16.2350440  70.4853890  90.0132630
  16.9929800  70.5982770  89.4396660  15.7727610  71.3223090  89.9676060
  22.7764250  72.5993160  93.0034940  21.9638760  72.2250050  92.6630820
  23.2805890  71.8438240  93.3056130  27.2789230  69.2635610  94.2418010
  27.8818600  69.8355820  94.7166530  26.5382220  69.8275050  94.0191910
  17.2185120  85.3470340  89.9550910  16.6932740  85.7278370  89.2512870
  17.1429700  85.9721110  90.6760620  18.6075590  71.0117940  88.5534600
  19.1368350  70.2247740  88.4242550  19.2403910  71.6909130  88.7870130
  20.8013430  70.7493080  91.6079990  20.1716170  70.0480390  91.7750120
  20.2618570  71.5097210  91.3913150  20.9268990  70.0277060 104.0432480
  20.6453260  70.5310660 103.2793300  21.3088690  69.2298810 103.6774610
  19.8178090  87.2952720  88.8300160  20.5496910  87.0112000  88.2824050
  20.0771760  87.0566000  89.7199540  18.9792880  83.4117450  88.8346490
  18.3501760  83.8802550  89.3832320  19.0940710  82.5666670  89.2692680
  27.5284450  69.4430640 104.6212950  27.4149900  69.7625250 105.5164470
  28.3454190  69.8443150 104.3250230  18.5826470  79.5521940  77.7432720
  17.7511350  79.2970650  78.1429230  19.1907450  79.6232710  78.4790640
  18.5627730  83.5862030  77.9390740  18.8655770  82.6959770  77.7600960
  19.3071320  84.1432250  77.7112990  16.9918420  74.5123830  71.5275110
  16.1035120  74.8539800  71.4254990  17.2759610  74.3124150  70.6355940
  14.9551430  77.1129480  77.4114810  15.5267540  76.3451680  77.4118450
  14.9552970  77.4118240  76.5021420  24.8131380  85.9320330  75.2660080
  24.1942820  86.3877830  74.6954520  25.6683160  86.0871790  74.8649780
  16.1976300  72.5213840  79.1983740  16.0179140  71.6239590  79.4786500
  15.7956380  73.0685710  79.8730690  19.1679810  73.0955330  72.5613490
  19.2746560  73.9959060  72.8682250  18.2572170  73.0473300  72.2708140
  28.8198920  72.2180140  74.0324390  29.6408540  71.7276710  74.0749870
  28.8533000  72.8077800  74.7856230  16.8162970  75.0174340  77.8066080
  17.4973080  75.2812710  78.4253480  16.5011020  74.1775210  78.1404090
  19.2923640  70.7040260  81.1602090  19.2942080  71.2212650  80.3547990
  18.4627950  70.2270440  81.1372020  20.5426490  80.3435440  79.3375590
  20.2095870  80.9704360  79.9796660  20.7193170  80.8697320  78.5577260
  18.9738970  72.4150220  79.1672540  19.3155780  73.2592270  78.8726410
  18.0354780  72.5633960  79.2837880  19.7545590  82.3116240  81.1524770
  20.3719590  82.9867320  80.8709220  18.8938710  82.7204220  81.0612270
  15.0477930  81.5016100  70.0331620  14.6705910  81.9903200  69.3016520
  15.3051000  82.1741380  70.6638150  22.6566860  69.9032490  75.4917130
  22.9641840  69.3479380  74.7752630  21.7267560  70.0376950  75.3090120
  25.0316700  74.2398320  69.2244410  24.0920370  74.4012280  69.3096870
  25.3499960  74.9584000  68.6780400  20.6504260  78.4946060  75.0096980
  20.2461260  77.7823310  74.5142880  20.7367380  78.1499300  75.8985020
  21.1185960  82.1813620  77.1736190  20.8214250  81.5759090  76.4943970
  22.0685780  82.2190930  77.0625550  19.3632880  75.2689270  78.7896020
  19.9147470  75.3784610  78.0149270  19.8776390  75.6426870  79.5051250
  20.2104390  81.9195310  83.8243990  19.3132920  82.1435280  84.0717390
  20.2357260  82.0430250  82.8755390  27.2509610  78.7688430  69.7385250
  27.6902890  77.9310860  69.5923070  27.9638030  79.4017830  69.8249390
  19.0375610  78.7908630  82.4001360  18.8983380  79.6631430  82.7688760
  18.1556970  78.4481440  82.2549300  25.3604990  83.7084500  73.7066490
  25.8000900  84.4508830  73.2921880  25.2991880  83.9511070  74.6305450
  20.8355960  84.7330330  84.6086510  20.8071390  85.1373280  83.7414940
  20.6720930  83.8040690  84.4458110  30.8326750  70.0231240  68.0526290
  30.5199410  70.1158070  68.9525360  31.5939220  70.6012270  68.0023720
  17.3508890  77.3891040  72.5103630  17.2306490  78.1153130  71.8984900
  17.0409780  76.6193950  72.0331540  14.9894260  80.5606180  78.3172270
  15.0674680  80.6954950  77.3727990  15.6035940  79.8522070  78.5100390
  16.2341890  82.2606370  74.7278450  15.8269970  82.4020960  73.8732050
  17.1254900  81.9766530  74.5249660  20.5063550  86.4752150  72.8401120
  20.3306030  85.5587690  72.6268920  19.6519290  86.8339440  73.0798920
  27.7301300  84.2041180  69.6227500  27.0366460  84.2018470  68.9629780
  28.4724160  83.7800500  69.1921670  15.0453780  81.6020350  80.8566730
  15.2084820  81.1325710  80.0386100  15.5106230  81.0943910  81.5215570
  19.8172550  70.7326110  75.8927300  19.3740700  71.5135650  75.5611820
  20.3757540  71.0556000  76.5998240  22.9331370  70.3536810  70.7733130
  22.3085550  70.3496680  71.4986440  22.8461490  69.4867770  70.3769100
  21.8548450  71.2773440  77.7516900  22.1520780  72.1836270  77.6708920
  22.4034010  70.7892220  77.1376470  19.6086770  75.8559680  73.6208550
  19.3827690  75.6396850  74.5255170  18.8279300  76.2888140  73.2754520
  17.1796520  73.1658930  82.4402600  16.7859910  74.0134140  82.6475380
  16.4914920  72.5285300  82.6311240  14.4813570  71.0887390  76.4732680
  14.1926620  71.6590250  77.1857660  15.2259330  70.6091840  76.8363910
  14.6683800  75.0307510  67.6835400  14.5858470  75.9738270  67.8250390
  14.3166860  74.8882420  66.8047750  22.4681930  73.7646540  76.7505750
  22.4717990  73.3236490  75.9010290  23.3633050  74.0863870  76.8577570
  18.3184310  73.6473030  75.7099960  17.9784360  74.1248260  76.4667010
  17.5561630  73.1938150  75.3501060  22.5302080  74.7658620  69.7412510
  22.6514900  74.7245100  70.6898330  22.1450590  75.6282770  69.5859240
  21.5423580  77.0759760  69.1395810  20.9740480  76.6278010  68.5131720
  22.2512580  77.4352540  68.6060960  16.6192760  80.9771780  83.0162540
  16.2347550  80.3365450  83.6145500  16.9304950  81.6807900  83.5857270
  15.6330390  72.5692010  74.6264630  15.3477310  72.2047680  75.4643250
  15.5709250  71.8372470  74.0127770  19.0871060  81.0717950  71.4122220
  18.3133320  80.5315570  71.2520940  19.8165690  80.5524560  71.0739980
  25.3068980  71.4621270  71.3478000  24.4933590  70.9634440  71.2723310
  25.1130930  72.3019520  70.9314350  28.0217370  75.8340920  69.6440160
  28.9096990  76.1458150  69.4691500  27.9922460  74.9613170  69.2520740
  19.1308460  80.7398330  75.0501030  19.6487130  79.9366590  74.9957920
  18.6792480  80.6777470  75.8917860  24.0177960  82.0064610  70.3228330
  24.3593660  82.7506840  69.8271650  23.1890670  82.3195730  70.6853160
  16.6153000  77.7059700  81.9626730  16.2567940  78.3713550  82.5500070
  16.3207560  76.8743250  82.3339350  19.8166120  78.1643940  84.8466280
  19.5166260  78.3101120  83.9494100  20.5877360  77.6049230  84.7539670
  30.2931640  77.1452760  69.1120020  30.2095360  77.5766980  68.2616460
  31.0125830  77.6051110  69.5446840  22.9868650  82.0878140  73.0944250
  23.6739780  82.6347350  73.4751840  22.2001070  82.6318870  73.1293860
  15.1261050  77.7050960  68.5861330  15.9955900  77.9875760  68.8697250
  14.6351370  78.5186830  68.4710140  22.2895860  79.0924170  72.7069610
  22.7458640  79.9029420  72.9329800  21.9384070  78.7747310  73.5388100
  18.1907640  69.4361820  73.1792130  18.0622270  69.4279720  74.1277050
  17.3669660  69.7744910  72.8283140  29.7116270  82.8911480  68.3778500
  29.4853850  82.1741920  68.9703140  29.3212470  82.6423920  67.5400250
  15.4932300  86.9178340  69.1522960  15.8529940  87.5167680  68.4980230
  15.3524640  87.4638230  69.9257990  15.1901570  71.1952940  82.6398830
  14.4760090  71.3949860  83.2451440  15.6096610  70.4192510  83.0113630
  29.2932520  80.8083420  70.0392660  29.0054220  81.2696110  70.8270540
  30.0884690  80.3481190  70.3076880  15.4774160  85.1833200  83.6265360
  15.5865280  84.2427940  83.4860750  14.8254720  85.4487950  82.9779090
  21.5100920  84.3009540  69.9696630  21.5011020  85.0339230  69.3541140
  20.5899280  84.0541120  70.0623590  17.1107560  79.5224430  70.7143390
  16.5035510  80.2623330  70.7238690  17.5856910  79.6123790  69.8881590
  30.0502380  72.6432190  71.1987840  29.4215540  72.7477860  70.4846070
  29.5554300  72.8628970  71.9881720  24.4960520  84.3637780  68.6321820
  24.5972500  84.1601770  67.7023800  23.5962260  84.1096060  68.8369600
  22.0186410  74.9218140  72.6145720  21.3102560  75.3904480  73.0559330
  22.3030890  74.2640150  73.2490910  26.0501840  71.6468800  74.0541510
  25.9269620  71.6654930  73.1051020  26.9986400  71.6947740  74.1739910
  23.1378630  86.8824100  73.3269490  23.3920130  86.8445490  72.4048860
  22.1891110  86.7557430  73.3197740  20.2221430  73.2303220  69.9896430
  21.0711960  73.6673370  69.9236620  19.8552700  73.5423480  70.8168490
  19.1212850  79.4835580  68.4631960  19.8876120  79.3716940  69.0257390
  19.1987540  78.7873550  67.8108730  17.8159610  76.9160650  69.1464850
  17.8963200  75.9688160  69.2582250  18.7079360  77.2467530  69.2525510
  18.6174320  87.0656040  76.2499390  19.3536800  86.5171500  76.5207960
  19.0015240  87.9312050  76.1105380  15.5019800  83.1329610  72.1240900
  14.5759580  83.3750750  72.1146310  15.9676230  83.9603870  72.0025650
  17.6232600  86.2502110  85.4384970  18.4245330  86.5714160  85.8520370
  17.1084420  85.8897690  86.1604880  21.7276630  86.2386350  68.0724960
  22.5205240  86.5275180  67.6206750  21.2080980  85.8078520  67.3937440
  27.8897600  86.0862270  83.9969790  28.8419350  86.0020290  83.9470030
  27.7425820  86.7503980  84.6703580  30.7806800  85.4656480  69.4961700
  30.4948310  85.0521620  68.6815880  30.5826350  86.3944190  69.3762220
  15.3430410  78.7375570  84.3821020  15.8469430  78.1582850  84.9537250
  14.6037830  79.0215800  84.9197390  22.2454030  81.4589760  67.9367310
  22.1404670  80.8442110  68.6628690  22.0778250  80.9355650  67.1530320
  22.3968350  80.1446560  83.9156540  21.6314020  80.7131560  83.8311210
  22.5784310  79.8522770  83.0224770  25.4856760  80.5209790  68.5409300
  24.9366860  80.9679090  69.1852040  26.1076020  80.0159040  69.0646970
  17.3753490  76.8805160  85.2771090  17.4158830  76.5819030  86.1856320
  18.2298990  77.2812770  85.1178610  21.1531880  79.4800710  70.4374600
  21.5748300  79.3140580  71.2805990  21.2782720  78.6700940  69.9429740
  19.3159300  75.4597260  83.2445580  18.7855760  74.9688210  82.6168920
  19.9847370  75.8881460  82.7103510  23.6659520  78.5038320  67.6851700
  24.1865180  77.7887340  67.3192850  24.3127920  79.1424190  67.9852210
  28.2137360  79.9266720  83.0086770  28.6278380  80.0811800  83.8577190
  27.2788360  80.0521940  83.1712550  19.8031600  72.4259630  83.3242870
  19.7088470  71.8080380  82.5993740  19.2228990  73.1525920  83.0972780
  22.5693040  70.9832870  80.3570260  22.1210340  71.0057130  79.5115810
  21.9358240  70.5851890  80.9540560  20.0490780  75.5533940  67.3832760
  19.8479840  74.6901300  67.7446100  19.8782830  75.4667300  66.4454360
  20.8260010  86.1840210  82.0940430  20.2881100  86.9086270  81.7749130
  21.0793970  85.7070550  81.3037770  27.5279090  70.3642170  69.9119640
  27.8081380  69.5210070  70.2679060  26.7544820  70.5965280  70.4258390
  18.8473580  72.6534560  67.3710640  19.1499480  72.6601990  66.4629790
  19.5868170  72.3032420  67.8678300  23.6822220  87.4191420  82.3527080
  23.6080920  88.3226560  82.6599450  22.7801060  87.1003320  82.3249150
  22.0658510  71.5969180  68.3566840  21.7180510  70.9193170  67.7769290
  22.2671280  71.1358690  69.1710230  24.2307550  86.5849930  69.9753440
  25.1258340  86.9234900  69.9972200  24.2625180  85.8629340  69.3477720
  17.8703710  81.9576980  68.2040440  18.3078580  82.5006650  68.8598020
  18.3551440  81.1323930  68.2136780  15.0849510  84.7466010  75.6560700
  15.4152520  83.8787070  75.4239340  15.5140510  84.9524530  76.4865660
  19.6811430  83.0775020  73.3162670  19.3806970  82.9539990  74.2166580
  19.5748920  82.2183610  72.9078400  15.5739720  85.6136600  78.3942330
  15.1370710  85.7937400  79.2266480  16.1417400  86.3711220  78.2524050
  31.2101900  85.1153600  82.6819640  30.6103890  85.1746160  81.9383560
  31.3395800  84.1758580  82.8116490  32.4503350  82.8571420  68.0189350
  31.6196310  82.9248070  68.4896580  32.6275180  83.7475540  67.7156210
  31.9059810  79.6018900  70.5223550  32.6678720  80.1715550  70.6283240
  31.9214180  79.0346100  71.2931860  15.4064150  78.1256830  74.7531210
  14.7512990  77.8568470  74.1090910  16.2442100  78.0161310  74.3033190
  31.9578980  79.8953270  67.6796070  32.2327820  80.8032150  67.5515290
  31.7689720  79.8315800  68.6158060  28.3554590  72.9198120  68.9749700
  28.7739470  72.7329100  68.1346360  28.0490650  72.0677170  69.2852630
  16.4440080  78.5109400  79.2934550  16.8113120  78.4236800  80.1730570
  15.8750900  77.7475950  79.1941410  15.9956080  75.4218490  83.1992970
  15.1012130  75.3885250  83.5386680  16.5353630  75.6205280  83.9644220
  14.6202230  75.3355760  70.6956540  13.7166310  75.5985960  70.5208200
  15.1042850  75.6066930  69.9156500  17.1629440  74.3921300  68.6050920
  17.8721140  73.9704520  68.1198200  16.4469380  74.4596530  67.9734270
  16.8103600  70.4460630  67.6453570  17.5331730  70.9869570  67.9634790
  17.0828120  70.1724050  66.7695110  16.4995790  69.6966820  77.5476190
  17.1471980  69.1464200  77.1071350  16.9197630  69.9509970  78.3692000
  32.9372680  71.7821970  67.6868970  33.8621990  71.6503150  67.4787260
  32.9148470  71.8614790  68.6405420  33.0111170  72.5532630  70.3125680
  32.2162670  72.4877750  70.8418590  33.2154450  73.4883270  70.3011030
  16.2527790  69.8522490  80.2901510  15.9042610  70.3086310  81.0559690
  15.9215490  68.9579620  80.3723940  17.8592160  83.0242090  84.4554700
  17.8161790  82.6535000  85.3369160  17.9903170  83.9619660  84.5956520
  23.7652610  71.0434370  83.8120930  23.7041500  71.6356200  84.5616340
  24.7052990  70.9360330  83.6671190  16.9248430  69.3798690  83.5652280
  17.4731420  69.1986740  82.8018390  16.9903740  68.5892800  84.1008590
  17.6980190  85.9704340  81.5752480  17.1040510  85.8389040  82.3142520
  17.6904030  85.1342480  81.1094580  17.3292420  83.3362720  80.5260520
  16.6026480  82.7168010  80.4586470  17.3901570  83.7303330  79.6558600
  20.9337520  85.5507720  77.3109930  21.4502540  84.9395080  76.7858190
  21.5834900  86.0536500  77.8020940  23.6733020  86.4416210  78.1378910
  23.9610830  86.1870510  77.2611920  24.1856240  85.8893570  78.7284480
  24.8910030  70.1806410  78.7175420  24.1081820  70.6551910  78.9972180
  24.5972960  69.2761240  78.6088600  15.6122420  86.6537110  73.7357280
  15.4444460  86.0207790  74.4339170  14.7456930  86.8596510  73.3851470
  16.2350440  70.4853890  71.2389140  16.9929800  70.5982770  70.6653170
  15.7727610  71.3223090  71.1932570  22.7764250  72.5993160  74.2291450
  21.9638760  72.2250050  73.8887330  23.2805890  71.8438240  74.5312640
  30.4223830  69.6657170  70.7414800  30.6174460  70.5640620  71.0082230
  29.6353700  69.4344250  71.2347750  17.2185120  85.3470340  71.1807420
  16.6932740  85.7278370  70.4769380  17.1429700  85.9721110  71.9017130
  18.6075590  71.0117940  69.7791110  19.1368350  70.2247740  69.6499060
  19.2403910  71.6909130  70.0126640  20.8013430  70.7493080  72.8336500
  20.1716170  70.0480390  73.0006630  20.2618570  71.5097210  72.6169660
  23.7405380  87.3632310  85.5047110  24.6672690  87.1276580  85.5483070
  23.7255810  88.1904310  85.0233140  20.9268990  70.0277060  85.2688990
  20.6453260  70.5310660  84.5049810  21.3088690  69.2298810  84.9031120
  19.8178090  87.2952720  70.0556670  20.5496910  87.0112000  69.5080560
  20.0771760  87.0566000  70.9456050  18.9792880  83.4117450  70.0603000
  18.3501760  83.8802550  70.6088830  19.0940710  82.5666670  70.4949190
  27.5284450  69.4430640  85.8469460  27.4149900  69.7625250  86.7420980
  28.3454190  69.8443150  85.5506740  30.3082940  86.5902170  85.3288150
  31.1008260  86.0951400  85.1214110  30.6016090  87.2692310  85.9363760
  26.4342600  77.4623110  56.2104200  26.3536650  76.5477720  55.9395910
  26.0207020  77.9590180  55.5043910  24.5660640  79.2402130  58.0913470
  23.7902740  78.7602570  58.3812040  25.2173570  78.5607780  57.9169630
  18.5826470  79.5521940  58.9689230  17.7511350  79.2970650  59.3685740
  19.1907450  79.6232710  59.7047150  28.5868070  83.6462320  56.8712600
  28.1249600  82.8749560  57.1999770  29.3993620  83.6728390  57.3765050
  18.5627730  83.5862030  59.1647250  18.8655770  82.6959770  58.9857470
  19.3071320  84.1432250  58.9369500  16.9918420  74.5123830  52.7531620
  16.1035120  74.8539800  52.6511500  17.2759610  74.3124150  51.8612450
  14.9551430  77.1129480  58.6371320  15.5267540  76.3451680  58.6374960
  14.9552970  77.4118240  57.7277930  24.8131380  85.9320330  56.4916590
  24.1942820  86.3877830  55.9211030  25.6683160  86.0871790  56.0906290
  24.0069630  81.9159320  58.0983630  23.9377910  80.9749260  57.9372760
  24.7689490  82.0060730  58.6706200  16.1976300  72.5213840  60.4240250
  16.0179140  71.6239590  60.7043010  15.7956380  73.0685710  61.0987200
  25.0374800  74.7229700  58.3252560  25.4139620  73.8501580  58.2126230
  24.9394310  75.0588400  57.4343000  19.1679810  73.0955330  53.7870000
  19.2746560  73.9959060  54.0938760  18.2572170  73.0473300  53.4964650
  28.8198920  72.2180140  55.2580900  29.6408540  71.7276710  55.3006380
  28.8533000  72.8077800  56.0112740  16.8162970  75.0174340  59.0322590
  17.4973080  75.2812710  59.6509990  16.5011020  74.1775210  59.3660600
  21.0087540  76.0641700  58.1195180  21.5165760  76.5622670  58.7600200
  21.5400780  75.2876900  57.9434540  33.1098470  74.2346890  61.8224530
  32.4050640  74.6228600  61.3039640  33.3756390  74.9297180  62.4245460
  19.2923640  70.7040260  62.3858600  19.2942080  71.2212650  61.5804500
  18.4627950  70.2270440  62.3628530  25.6794730  80.8159570  53.8848500
  25.0612000  81.2809020  53.3211220  26.1917980  81.5087050  54.3018010
  20.5426490  80.3435440  60.5632100  20.2095870  80.9704360  61.2053170
  20.7193170  80.8697320  59.7833770  29.0560400  74.1580520  58.0308440
  28.3515970  74.4465410  58.6111550  29.4172560  74.9680630  57.6708000
  18.9738970  72.4150220  60.3929050  19.3155780  73.2592270  60.0982920
  18.0354780  72.5633960  60.5094390  19.7545590  82.3116240  62.3781280
  20.3719590  82.9867320  62.0965730  18.8938710  82.7204220  62.2868780
  15.0477930  81.5016100  51.2588130  14.6705910  81.9903200  50.5273030
  15.3051000  82.1741380  51.8894660  30.6723180  83.7755650  60.2935920
  29.9886700  84.4454760  60.2852590  31.2117470  83.9736300  59.5280780
  32.1247320  73.6035310  58.4217650  31.1772230  73.6374290  58.5533080
  32.4497310  74.4174260  58.8067010  22.6566860  69.9032490  56.7173640
  22.9641840  69.3479380  56.0009140  21.7267560  70.0376950  56.5346630
  28.2081920  85.6199780  59.0081100  28.2209080  85.2162070  58.1403360
  27.6557140  86.3947070  58.9042530  29.5027340  82.3416000  54.0971270
  29.3923670  81.3990330  54.2220690  29.4995590  82.7031640  54.9834030
  27.6067360  80.5229620  60.3363710  28.0236150  80.3089730  59.5017170
  28.3307180  80.7802410  60.9072330  25.0447620  77.9681320  53.4533760
  24.1176900  77.9018700  53.6822230  25.1972440  78.9061450  53.3389000
  25.0316700  74.2398320  50.4500920  24.0920370  74.4012280  50.5353380
  25.3499960  74.9584000  49.9036910  31.5529460  78.9216840  60.4279950
  30.7248090  78.9909930  59.9530080  32.1479940  79.5071150  59.9595780
  29.0744910  79.5301620  53.9569010  28.4557330  79.1921170  53.3095310
  29.0569360  78.8861380  54.6648200  28.5171470  75.7086160  61.3734820
  28.1042650  76.5339870  61.6274810  27.7847420  75.1231200  61.1811180
  20.6504260  78.4946060  56.2353490  20.2461260  77.7823310  55.7399390
  20.7367380  78.1499300  57.1241530  21.1185960  82.1813620  58.3992700
  20.8214250  81.5759090  57.7200480  22.0685780  82.2190930  58.2882060
  19.3632880  75.2689270  60.0152530  19.9147470  75.3784610  59.2405780
  19.8776390  75.6426870  60.7307760  29.2071570  85.7545490  62.0615800
  28.7302130  86.5617680  61.8688410  28.5233360  85.1023820  62.2142010
  20.2104390  81.9195310  65.0500500  19.3132920  82.1435280  65.2973900
  20.2357260  82.0430250  64.1011900  27.2509610  78.7688430  50.9641760
  27.6902890  77.9310860  50.8179580  27.9638030  79.4017830  51.0505900
  19.0375610  78.7908630  63.6257870  18.8983380  79.6631430  63.9945270
  18.1556970  78.4481440  63.4805810  25.3604990  83.7084500  54.9323000
  25.8000900  84.4508830  54.5178390  25.2991880  83.9511070  55.8561960
  20.8355960  84.7330330  65.8343020  20.8071390  85.1373280  64.9671450
  20.6720930  83.8040690  65.6714620  30.8326750  70.0231240  49.2782800
  30.5199410  70.1158070  50.1781870  31.5939220  70.6012270  49.2280230
  17.3508890  77.3891040  53.7360140  17.2306490  78.1153130  53.1241410
  17.0409780  76.6193950  53.2588050  14.9894260  80.5606180  59.5428780
  15.0674680  80.6954950  58.5984500  15.6035940  79.8522070  59.7356900
  16.2341890  82.2606370  55.9534960  15.8269970  82.4020960  55.0988560
  17.1254900  81.9766530  55.7506170  26.0520770  86.4098280  62.8602010
  26.5665440  86.3206290  63.6624440  25.2089850  86.7557980  63.1529920
  28.0275170  86.6953620  52.2886010  27.8676310  86.4056560  53.1867840
  27.8621880  85.9193750  51.7531240  20.5063550  86.4752150  54.0657630
  20.3306030  85.5587690  53.8525430  19.6519290  86.8339440  54.3055430
  27.7301300  84.2041180  50.8484010  27.0366460  84.2018470  50.1886290
  28.4724160  83.7800500  50.4178180  27.2951230  85.8303890  54.9232500
  27.7508180  85.0493270  55.2371120  27.6343750  86.5410710  55.4673680
  32.0428040  74.7602740  65.2556940  31.4272310  75.2682410  64.7272400
  31.7224460  73.8601070  65.1982880  15.0453780  81.6020350  62.0823240
  15.2084820  81.1325710  61.2642610  15.5106230  81.0943910  62.7472080
  19.8172550  70.7326110  57.1183810  19.3740700  71.5135650  56.7868330
  20.3757540  71.0556000  57.8254750  24.1042360  73.5994630  62.7219130
  23.6421730  73.8077650  63.5339070  23.7020470  72.7853980  62.4189800
  29.1046870  74.8203580  63.8515790  28.2540460  74.5209330  64.1724860
  28.9448660  75.0645590  62.9399610  26.1996580  76.3205330  65.9514580
  26.5249990  75.4869080  65.6116810  26.9876910  76.8433850  66.0992910
  22.9331370  70.3536810  51.9989640  22.3085550  70.3496680  52.7242950
  22.8461490  69.4867770  51.6025610  21.8548450  71.2773440  58.9773410
  22.1520780  72.1836270  58.8965430  22.4034010  70.7892220  58.3632980
  19.6086770  75.8559680  54.8465060  19.3827690  75.6396850  55.7511680
  18.8279300  76.2888140  54.5011030  26.8384530  75.8623050  53.4455710
  26.2393420  76.5858850  53.2619330  27.3864140  75.7999830  52.6632160
  22.0485980  76.7545260  65.5125330  21.9529580  75.8139990  65.3625730
  22.8917960  76.9760330  65.1173400  25.4449400  74.4986590  55.4758990
  25.8378970  74.8158790  54.6627680  25.8066250  73.6198470  55.5903510
  17.1796520  73.1658930  63.6659110  16.7859910  74.0134140  63.8731890
  16.4914920  72.5285300  63.8567750  23.7541570  73.2493900  66.7355850
  23.0639890  73.0566100  67.3701940  24.4973870  73.5328540  67.2680150
  14.4813570  71.0887390  57.6989190  14.1926620  71.6590250  58.4114170
  15.2259330  70.6091840  58.0620420  14.6683800  75.0307510  48.9091910
  14.5858470  75.9738270  49.0506900  14.3166860  74.8882420  48.0304260
  26.0304540  77.0892340  59.5709770  25.2985660  77.5979150  59.9199870
  25.6328880  76.2722320  59.2698550  22.4681930  73.7646540  57.9762260
  22.4717990  73.3236490  57.1266800  23.3633050  74.0863870  58.0834080
  18.3184310  73.6473030  56.9356470  17.9784360  74.1248260  57.6923520
  17.5561630  73.1938150  56.5757570  22.5302080  74.7658620  50.9669020
  22.6514900  74.7245100  51.9154840  22.1450590  75.6282770  50.8115750
  26.4930450  72.5426020  58.9832710  26.5103190  72.9934670  59.8274560
  26.2446030  71.6431660  59.1966150  21.5423580  77.0759760  50.3652320
  20.9740480  76.6278010  49.7388230  22.2512580  77.4352540  49.8317470
  29.9201200  69.9558200  64.8219090  30.2446970  69.2247860  65.3477070
  29.9557710  69.6371840  63.9200080  16.6192760  80.9771780  64.2419050
  16.2347550  80.3365450  64.8402010  16.9304950  81.6807900  64.8113780
  22.7689900  77.8248320  59.7227670  23.1360030  77.3506890  60.4689010
  22.5794960  78.6989890  60.0636010  15.6330390  72.5692010  55.8521140
  15.3477310  72.2047680  56.6899760  15.5709250  71.8372470  55.2384280
  20.5589270  76.8656960  62.0411880  20.2546340  77.7448940  62.2662240
  21.5135730  76.9256750  62.0769320  19.0871060  81.0717950  52.6378730
  18.3133320  80.5315570  52.4777450  19.8165690  80.5524560  52.2996490
  29.8459040  80.0683310  58.4305120  30.5658160  80.5638600  58.0401230
  29.6440860  79.3901200  57.7858990  25.3068980  71.4621270  52.5734510
  24.4933590  70.9634440  52.4979820  25.1130930  72.3019520  52.1570860
  25.2277840  80.1392370  64.3174120  25.1615150  79.2188040  64.0631710
  24.5982980  80.2367810  65.0318760  28.0217370  75.8340920  50.8696670
  28.9096990  76.1458150  50.6948010  27.9922460  74.9613170  50.4777250
  19.1308460  80.7398330  56.2757540  19.6487130  79.9366590  56.2214430
  18.6792480  80.6777470  57.1174370  24.0177960  82.0064610  51.5484840
  24.3593660  82.7506840  51.0528160  23.1890670  82.3195730  51.9109670
  16.6153000  77.7059700  63.1883240  16.2567940  78.3713550  63.7756580
  16.3207560  76.8743250  63.5595860  19.8166120  78.1643940  66.0722790
  19.5166260  78.3101120  65.1750610  20.5877360  77.6049230  65.9796180
  25.1594570  82.9612940  64.0677920  25.1739110  82.0293900  63.8496830
  24.4519670  83.0472700  64.7067690  30.2931640  77.1452760  50.3376530
  30.2095360  77.5766980  49.4872970  31.0125830  77.6051110  50.7703350
  31.3705780  79.6020280  63.4146500  30.6453970  80.1949060  63.2175890
  31.8981240  79.5943820  62.6159870  31.3218890  83.9995020  53.0658660
  30.6795050  83.3450640  53.3402380  30.9349550  84.4050110  52.2899330
  26.9005370  81.3280450  56.9130350  27.2529190  80.7308580  56.2531720
  26.0167700  81.0024680  57.0838600  22.9868650  82.0878140  54.3200760
  23.6739780  82.6347350  54.7008350  22.2001070  82.6318870  54.3550370
  15.1261050  77.7050960  49.8117840  15.9955900  77.9875760  50.0953760
  14.6351370  78.5186830  49.6966650  22.2895860  79.0924170  53.9326120
  22.7458640  79.9029420  54.1586310  21.9384070  78.7747310  54.7644610
  24.5928470  84.6030510  61.1618420  25.2370690  84.8089890  61.8391840
  24.9557910  83.8418910  60.7089270  18.1907640  69.4361820  54.4048640
  18.0622270  69.4279720  55.3533560  17.3669660  69.7744910  54.0539650
  25.8660550  82.6062860  59.8795870  26.5082780  81.9056020  59.9928040
  26.3909900  83.3861300  59.6992760  29.7116270  82.8911480  49.6035010
  29.4853850  82.1741920  50.1959650  29.3212470  82.6423920  48.7656760
  27.6398170  83.4057760  63.0831930  27.9754410  83.9924450  63.7609850
  26.7198510  83.2750470  63.3129720  15.4932300  86.9178340  50.3779470
  15.8529940  87.5167680  49.7236740  15.3524640  87.4638230  51.1514500
  15.1901570  71.1952940  63.8655340  14.4760090  71.3949860  64.4707950
  15.6096610  70.4192510  64.2370140  29.2932520  80.8083420  51.2649170
  29.0054220  81.2696110  52.0527050  30.0884690  80.3481190  51.5333390
  15.4774160  85.1833200  64.8521870  15.5865280  84.2427940  64.7117260
  14.8254720  85.4487950  64.2035600  23.4686750  83.4549090  66.2519990
  23.1483620  82.7358330  66.7965680  22.7945110  84.1304160  66.3256050
  21.5100920  84.3009540  51.1953140  21.5011020  85.0339230  50.5797650
  20.5899280  84.0541120  51.2880100  17.1107560  79.5224430  51.9399900
  16.5035510  80.2623330  51.9495200  17.5856910  79.6123790  51.1138100
  26.6840350  73.6875250  61.6156790  27.0521170  72.8670460  61.9436360
  25.8238550  73.7477140  62.0312440  30.0502380  72.6432190  52.4244350
  29.4215540  72.7477860  51.7102580  29.5554300  72.8628970  53.2138230
  24.4960520  84.3637780  49.8578330  24.5972500  84.1601770  48.9280310
  23.5962260  84.1096060  50.0626110  22.0186410  74.9218140  53.8402230
  21.3102560  75.3904480  54.2815840  22.3030890  74.2640150  54.4747420
  23.6442340  76.3414840  61.8394760  24.1427590  76.8160660  62.5046610
  23.7865290  75.4178360  62.0464790  26.0501840  71.6468800  55.2798020
  25.9269620  71.6654930  54.3307530  26.9986400  71.6947740  55.3996420
  23.1378630  86.8824100  54.5526000  23.3920130  86.8445490  53.6305370
  22.1891110  86.7557430  54.5454250  20.2221430  73.2303220  51.2152940
  21.0711960  73.6673370  51.1493130  19.8552700  73.5423480  52.0425000
  30.8509200  72.5582800  62.6823150  30.3482800  73.2988200  63.0216960
  31.6665860  72.9466800  62.3659940  29.1431210  77.8015980  56.1284510
  28.2021350  77.8166210  56.3032200  29.4575280  77.0151940  56.5744810
  19.1212850  79.4835580  49.6888470  19.8876120  79.3716940  50.2513900
  19.1987540  78.7873550  49.0365240  17.8159610  76.9160650  50.3721360
  17.8963200  75.9688160  50.4838760  18.7079360  77.2467530  50.4782020
  31.1456790  84.9724830  57.8038770  31.2704210  85.7956000  58.2762580
  32.0122350  84.7615560  57.4562920  18.6174320  87.0656040  57.4755900
  19.3536800  86.5171500  57.7464470  19.0015240  87.9312050  57.3361890
  15.5019800  83.1329610  53.3497410  14.5759580  83.3750750  53.3402820
  15.9676230  83.9603870  53.2282160  17.6232600  86.2502110  66.6641480
  18.4245330  86.5714160  67.0776880  17.1084420  85.8897690  67.3861390
  21.7276630  86.2386350  49.2981470  22.5205240  86.5275180  48.8463260
  21.2080980  85.8078520  48.6193950  26.4597230  82.3581980  66.6116890
  25.8535390  82.3813580  65.8712640  26.1551340  81.6265020  67.1484140
  27.8897600  86.0862270  65.2226300  28.8419350  86.0020290  65.1726540
  27.7425820  86.7503980  65.8960090  30.7806800  85.4656480  50.7218210
  30.4948310  85.0521620  49.9072390  30.5826350  86.3944190  50.6018730
  15.3430410  78.7375570  65.6077530  15.8469430  78.1582850  66.1793760
  14.6037830  79.0215800  66.1453900  22.2454030  81.4589760  49.1623820
  22.1404670  80.8442110  49.8885200  22.0778250  80.9355650  48.3786830
  22.3968350  80.1446560  65.1413050  21.6314020  80.7131560  65.0567720
  22.5784310  79.8522770  64.2481280  25.4856760  80.5209790  49.7665810
  24.9366860  80.9679090  50.4108550  26.1076020  80.0159040  50.2903480
  29.5391700  81.8751890  65.6988070  30.2801170  82.2127650  65.1955530
  28.7764380  82.0443950  65.1457840  17.3753490  76.8805160  66.5027600
  17.4158830  76.5819030  67.4112830  18.2298990  77.2812770  66.3435120
  21.1531880  79.4800710  51.6631110  21.5748300  79.3140580  52.5062500
  21.2782720  78.6700940  51.1686250  19.3159300  75.4597260  64.4702090
  18.7855760  74.9688210  63.8425430  19.9847370  75.8881460  63.9360020
  23.6659520  78.5038320  48.9108210  24.1865180  77.7887340  48.5449360
  24.3127920  79.1424190  49.2108720  28.2137360  79.9266720  64.2343280
  28.6278380  80.0811800  65.0833700  27.2788360  80.0521940  64.3969060
  28.6859530  77.2662880  66.2382430  29.2680300  76.5115200  66.1502910
  28.8621300  77.7970320  65.4613910  19.8031600  72.4259630  64.5499380
  19.7088470  71.8080380  63.8250250  19.2228990  73.1525920  64.3229290
  22.5693040  70.9832870  61.5826770  22.1210340  71.0057130  60.7372320
  21.9358240  70.5851890  62.1797070  22.9752590  79.8787200  62.2039210
  23.3940700  80.7219930  62.0315450  22.0561220  80.0159240  61.9745990
  25.3116490  77.6103380  63.5877050  25.4312700  77.0144520  64.3271890
  26.1710490  77.6473070  63.1678350  27.6504390  78.1640570  62.1639560
  27.1239610  78.6883190  61.5604700  27.9935730  78.7967960  62.7949290
  20.0490780  75.5533940  48.6089270  19.8479840  74.6901300  48.9702610
  19.8782830  75.4667300  47.6710870  20.8260010  86.1840210  63.3196940
  20.2881100  86.9086270  63.0005640  21.0793970  85.7070550  62.5294280
  22.0785260  74.1524730  64.8452870  22.6684950  73.8440580  65.5330690
  21.2605500  73.6804480  65.0012770  26.8978690  73.7690540  65.0785890
  26.2094210  73.1072080  65.0135880  27.6184710  73.3228810  65.5234350
  27.5279090  70.3642170  51.1376150  27.8081380  69.5210070  51.4935570
  26.7544820  70.5965280  51.6514900  18.8473580  72.6534560  48.5967150
  19.1499480  72.6601990  47.6886300  19.5868170  72.3032420  49.0934810
  23.6822220  87.4191420  63.5783590  23.6080920  88.3226560  63.8855960
  22.7801060  87.1003320  63.5505660  22.0658510  71.5969180  49.5823350
  21.7180510  70.9193170  49.0025800  22.2671280  71.1358690  50.3966740
  24.2307550  86.5849930  51.2009950  25.1258340  86.9234900  51.2228710
  24.2625180  85.8629340  50.5734230  17.8703710  81.9576980  49.4296950
  18.3078580  82.5006650  50.0854530  18.3551440  81.1323930  49.4393290
  15.0849510  84.7466010  56.8817210  15.4152520  83.8787070  56.6495850
  15.5140510  84.9524530  57.7122170  19.6811430  83.0775020  54.5419180
  19.3806970  82.9539990  55.4423090  19.5748920  82.2183610  54.1334910
  15.5739720  85.6136600  59.6198840  15.1370710  85.7937400  60.4522990
  16.1417400  86.3711220  59.4780560  32.4503350  82.8571420  49.2445860
  31.6196310  82.9248070  49.7153090  32.6275180  83.7475540  48.9412720
  31.9059810  79.6018900  51.7480060  32.6678720  80.1715550  51.8539750
  31.9214180  79.0346100  52.5188370  15.4064150  78.1256830  55.9787720
  14.7512990  77.8568470  55.3347420  16.2442100  78.0161310  55.5289700
  32.9119780  80.4569000  56.5921990  33.2828610  79.6736320  56.1857960
  33.5521710  81.1458100  56.4139290  29.8953540  81.8405580  62.0052310
  29.0813380  82.2702740  62.2678100  30.3027740  82.4523990  61.3921360
  31.9578980  79.8953270  48.9052580  32.2327820  80.8032150  48.7771800
  31.7689720  79.8315800  49.8414570  28.3554590  72.9198120  50.2006210
  28.7739470  72.7329100  49.3602870  28.0490650  72.0677170  50.5109140
  31.8544320  77.8322260  53.8982010  31.4787920  77.0650190  53.4663300
  31.1247440  78.2144960  54.3856940  16.4440080  78.5109400  60.5191060
  16.8113120  78.4236800  61.3987080  15.8750900  77.7475950  60.4197920
  31.2443940  76.9793780  63.5321530  31.0130030  76.7506530  62.6319480
  31.5048490  77.8993330  63.4866420  15.9956080  75.4218490  64.4249480
  15.1012130  75.3885250  64.7643190  16.5353630  75.6205280  65.1900730
  29.6832010  72.2050210  66.3101230  30.5602190  72.2133610  66.6935230
  29.6952850  71.4681050  65.6993580  14.6202230  75.3355760  51.9213050
  13.7166310  75.5985960  51.7464710  15.1042850  75.6066930  51.1413010
  31.1295280  76.0579750  57.1989250  31.6532760  75.5642400  56.5679420
  31.7154700  76.1930110  57.9436820  31.3085000  76.1419620  60.7208800
  30.3587710  76.1083160  60.8353790  31.4898010  77.0519730  60.4858570
  17.1629440  74.3921300  49.8307430  17.8721140  73.9704520  49.3454710
  16.4469380  74.4596530  49.1990780  16.8103600  70.4460630  48.8710080
  17.5331730  70.9869570  49.1891300  17.0828120  70.1724050  47.9951620
  30.6195250  75.3153100  53.1381660  31.1154370  75.0823970  53.9230540
  30.4211320  74.4764940  52.7219300  16.4995790  69.6966820  58.7732700
  17.1471980  69.1464200  58.3327860  16.9197630  69.9509970  59.5948510
  32.0482410  73.9514050  55.6719340  31.9381690  73.7970090  56.6101610
  32.8090000  73.4234990  55.4294750  30.3948130  69.8908180  62.1302340
  31.0320350  70.5042320  62.4961530  30.5423020  69.9268840  61.1851570
  32.9372680  71.7821970  48.9125480  33.8621990  71.6503150  48.7043770
  32.9148470  71.8614790  49.8661930  33.0111170  72.5532630  51.5382190
  32.2162670  72.4877750  52.0675100  33.2154450  73.4883270  51.5267540
  29.9529590  86.5924180  55.5320580  30.5488660  86.2708750  54.8555000
  30.2107740  86.1196000  56.3233850  16.2527790  69.8522490  61.5158020
  15.9042610  70.3086310  62.2816200  15.9215490  68.9579620  61.5980450
  17.8592160  83.0242090  65.6811210  17.8161790  82.6535000  66.5625670
  17.9903170  83.9619660  65.8213030  21.5598190  84.5801680  61.2820930
  21.3189550  84.8476240  60.3951450  22.5000830  84.7507410  61.3371790
  23.7652610  71.0434370  65.0377440  23.7041500  71.6356200  65.7872850
  24.7052990  70.9360330  64.8927700  26.4027170  70.7004430  64.6769730
  27.0167580  71.0183720  64.0150810  26.9476730  70.2153020  65.2965590
  16.9248430  69.3798690  64.7908790  17.4731420  69.1986740  64.0274900
  16.9903740  68.5892800  65.3265100  17.6980190  85.9704340  62.8008990
  17.1040510  85.8389040  63.5399030  17.6904030  85.1342480  62.3351090
  27.1435210  69.2636570  61.0039020  26.2695050  69.5971680  60.8011950
  27.0345960  68.7909750  61.8290890  28.0507190  71.4707440  62.3880740
  27.7220550  70.6559200  62.0082470  28.9989490  71.4277250  62.2646430
  30.5041800  87.2419480  59.3618310  30.0444770  87.9935290  58.9876330
  29.8754260  86.5225950  59.3033110  17.3292420  83.3362720  61.7517030
  16.6026480  82.7168010  61.6842980  17.3901570  83.7303330  60.8815110
  20.9337520  85.5507720  58.5366440  21.4502540  84.9395080  58.0114700
  21.5834900  86.0536500  59.0277450  23.6733020  86.4416210  59.3635420
  23.9610830  86.1870510  58.4868430  24.1856240  85.8893570  59.9540990
  24.8910030  70.1806410  59.9431930  24.1081820  70.6551910  60.2228690
  24.5972960  69.2761240  59.8345110  29.4431100  70.8829510  57.9881020
  29.8839190  70.8274610  57.1402620  29.1738690  71.7987520  58.0591200
  31.3069670  70.5144750  55.9989840  31.2458070  69.5705970  55.8520860
  32.0861700  70.6224840  56.5443300  15.6122420  86.6537110  54.9613790
  15.4444460  86.0207790  55.6595680  14.7456930  86.8596510  54.6107980
  16.2350440  70.4853890  52.4645650  16.9929800  70.5982770  51.8909680
  15.7727610  71.3223090  52.4189080  22.7764250  72.5993160  55.4547960
  21.9638760  72.2250050  55.1143840  23.2805890  71.8438240  55.7569150
  27.2789230  69.2635610  56.6931030  27.8818600  69.8355820  57.1679550
  26.5382220  69.8275050  56.4704930  30.4223830  69.6657170  51.9671310
  30.6174460  70.5640620  52.2338740  29.6353700  69.4344250  52.4604260
  17.2185120  85.3470340  52.4063930  16.6932740  85.7278370  51.7025890
  17.1429700  85.9721110  53.1273640  18.6075590  71.0117940  51.0047620
  19.1368350  70.2247740  50.8755570  19.2403910  71.6909130  51.2383150
  20.8013430  70.7493080  54.0593010  20.1716170  70.0480390  54.2263140
  20.2618570  71.5097210  53.8426170  23.7405380  87.3632310  66.7303620
  24.6672690  87.1276580  66.7739580  23.7255810  88.1904310  66.2489650
  31.9750440  86.9057880  53.7277870  32.1502630  86.2195620  53.0838790
  31.2772010  87.4304930  53.3354540  20.9268990  70.0277060  66.4945500
  20.6453260  70.5310660  65.7306320  21.3088690  69.2298810  66.1287630
  19.8178090  87.2952720  51.2813180  20.5496910  87.0112000  50.7337070
  20.0771760  87.0566000  52.1712560  18.9792880  83.4117450  51.2859510
  18.3501760  83.8802550  51.8345340  19.0940710  82.5666670  51.7205700
  27.5284450  69.4430640  67.0725970  27.4149900  69.7625250  67.9677490
  28.3454190  69.8443150  66.7763250  30.3082940  86.5902170  66.5544660
  31.1008260  86.0951400  66.3470620  30.6016090  87.2692310  67.1620270
  26.4342600  77.4623110  37.4360710  26.3536650  76.5477720  37.1652420
  26.0207020  77.9590180  36.7300420  24.5660640  79.2402130  39.3169980
  23.7902740  78.7602570  39.6068550  25.2173570  78.5607780  39.1426140
  18.5826470  79.5521940  40.1945740  17.7511350  79.2970650  40.5942250
  19.1907450  79.6232710  40.9303660  28.5868070  83.6462320  38.0969110
  28.1249600  82.8749560  38.4256280  29.3993620  83.6728390  38.6021560
  18.5627730  83.5862030  40.3903760  18.8655770  82.6959770  40.2113980
  19.3071320  84.1432250  40.1626010  16.9918420  74.5123830  33.9788130
  16.1035120  74.8539800  33.8768010  17.2759610  74.3124150  33.0868960
  14.9551430  77.1129480  39.8627830  15.5267540  76.3451680  39.8631470
  14.9552970  77.4118240  38.9534440  24.8131380  85.9320330  37.7173100
  24.1942820  86.3877830  37.1467540  25.6683160  86.0871790  37.3162800
  24.0069630  81.9159320  39.3240140  23.9377910  80.9749260  39.1629270
  24.7689490  82.0060730  39.8962710  16.1976300  72.5213840  41.6496760
  16.0179140  71.6239590  41.9299520  15.7956380  73.0685710  42.3243710
  25.0374800  74.7229700  39.5509070  25.4139620  73.8501580  39.4382740
  24.9394310  75.0588400  38.6599510  19.1679810  73.0955330  35.0126510
  19.2746560  73.9959060  35.3195270  18.2572170  73.0473300  34.7221160
  28.8198920  72.2180140  36.4837410  29.6408540  71.7276710  36.5262890
  28.8533000  72.8077800  37.2369250  16.8162970  75.0174340  40.2579100
  17.4973080  75.2812710  40.8766500  16.5011020  74.1775210  40.5917110
  21.0087540  76.0641700  39.3451690  21.5165760  76.5622670  39.9856710
  21.5400780  75.2876900  39.1691050  33.1098470  74.2346890  43.0481040
  32.4050640  74.6228600  42.5296150  33.3756390  74.9297180  43.6501970
  19.2923640  70.7040260  43.6115110  19.2942080  71.2212650  42.8061010
  18.4627950  70.2270440  43.5885040  25.6794730  80.8159570  35.1105010
  25.0612000  81.2809020  34.5467730  26.1917980  81.5087050  35.5274520
  20.5426490  80.3435440  41.7888610  20.2095870  80.9704360  42.4309680
  20.7193170  80.8697320  41.0090280  29.0560400  74.1580520  39.2564950
  28.3515970  74.4465410  39.8368060  29.4172560  74.9680630  38.8964510
  18.9738970  72.4150220  41.6185560  19.3155780  73.2592270  41.3239430
  18.0354780  72.5633960  41.7350900  19.7545590  82.3116240  43.6037790
  20.3719590  82.9867320  43.3222240  18.8938710  82.7204220  43.5125290
  15.0477930  81.5016100  32.4844640  14.6705910  81.9903200  31.7529540
  15.3051000  82.1741380  33.1151170  30.6723180  83.7755650  41.5192430
  29.9886700  84.4454760  41.5109100  31.2117470  83.9736300  40.7537290
  32.1247320  73.6035310  39.6474160  31.1772230  73.6374290  39.7789590
  32.4497310  74.4174260  40.0323520  22.6566860  69.9032490  37.9430150
  22.9641840  69.3479380  37.2265650  21.7267560  70.0376950  37.7603140
  28.2081920  85.6199780  40.2337610  28.2209080  85.2162070  39.3659870
  27.6557140  86.3947070  40.1299040  29.5027340  82.3416000  35.3227780
  29.3923670  81.3990330  35.4477200  29.4995590  82.7031640  36.2090540
  27.6067360  80.5229620  41.5620220  28.0236150  80.3089730  40.7273680
  28.3307180  80.7802410  42.1328840  25.0447620  77.9681320  34.6790270
  24.1176900  77.9018700  34.9078740  25.1972440  78.9061450  34.5645510
  25.0316700  74.2398320  31.6757430  24.0920370  74.4012280  31.7609890
  25.3499960  74.9584000  31.1293420  31.5529460  78.9216840  41.6536460
  30.7248090  78.9909930  41.1786590  32.1479940  79.5071150  41.1852290
  29.0744910  79.5301620  35.1825520  28.4557330  79.1921170  34.5351820
  29.0569360  78.8861380  35.8904710  28.5171470  75.7086160  42.5991330
  28.1042650  76.5339870  42.8531320  27.7847420  75.1231200  42.4067690
  20.6504260  78.4946060  37.4610000  20.2461260  77.7823310  36.9655900
  20.7367380  78.1499300  38.3498040  21.1185960  82.1813620  39.6249210
  20.8214250  81.5759090  38.9456990  22.0685780  82.2190930  39.5138570
  19.3632880  75.2689270  41.2409040  19.9147470  75.3784610  40.4662290
  19.8776390  75.6426870  41.9564270  29.2071570  85.7545490  43.2872310
  28.7302130  86.5617680  43.0944920  28.5233360  85.1023820  43.4398520
  20.2104390  81.9195310  46.2757010  19.3132920  82.1435280  46.5230410
  20.2357260  82.0430250  45.3268410  27.2509610  78.7688430  32.1898270
  27.6902890  77.9310860  32.0436090  27.9638030  79.4017830  32.2762410
  19.0375610  78.7908630  44.8514380  18.8983380  79.6631430  45.2201780
  18.1556970  78.4481440  44.7062320  25.3604990  83.7084500  36.1579510
  25.8000900  84.4508830  35.7434900  25.2991880  83.9511070  37.0818470
  20.8355960  84.7330330  47.0599530  20.8071390  85.1373280  46.1927960
  20.6720930  83.8040690  46.8971130  30.8326750  70.0231240  30.5039310
  30.5199410  70.1158070  31.4038380  31.5939220  70.6012270  30.4536740
  17.3508890  77.3891040  34.9616650  17.2306490  78.1153130  34.3497920
  17.0409780  76.6193950  34.4844560  32.7870780  85.5157430  48.3563700
  33.2630500  85.9940320  49.0352780  33.4077940  85.4474920  47.6309200
  14.9894260  80.5606180  40.7685290  15.0674680  80.6954950  39.8241010
  15.6035940  79.8522070  40.9613410  16.2341890  82.2606370  37.1791470
  15.8269970  82.4020960  36.3245070  17.1254900  81.9766530  36.9762680
  32.1904030  82.7070280  45.5163710  32.3167090  82.4682160  44.5980890
  32.2325410  81.8754820  45.9885790  26.0520770  86.4098280  44.0858520
  26.5665440  86.3206290  44.8880950  25.2089850  86.7557980  44.3786430
  28.0275170  86.6953620  33.5142520  27.8676310  86.4056560  34.4124350
  27.8621880  85.9193750  32.9787750  20.5063550  86.4752150  35.2914140
  20.3306030  85.5587690  35.0781940  19.6519290  86.8339440  35.5311940
  27.7301300  84.2041180  32.0740520  27.0366460  84.2018470  31.4142800
  28.4724160  83.7800500  31.6434690  27.2951230  85.8303890  36.1489010
  27.7508180  85.0493270  36.4627630  27.6343750  86.5410710  36.6930190
  32.0428040  74.7602740  46.4813450  31.4272310  75.2682410  45.9528910
  31.7224460  73.8601070  46.4239390  15.0453780  81.6020350  43.3079750
  15.2084820  81.1325710  42.4899120  15.5106230  81.0943910  43.9728590
  19.8172550  70.7326110  38.3440320  19.3740700  71.5135650  38.0124840
  20.3757540  71.0556000  39.0511260  24.1042360  73.5994630  43.9475640
  23.6421730  73.8077650  44.7595580  23.7020470  72.7853980  43.6446310
  29.1046870  74.8203580  45.0772300  28.2540460  74.5209330  45.3981370
  28.9448660  75.0645590  44.1656120  26.1996580  76.3205330  47.1771090
  26.5249990  75.4869080  46.8373320  26.9876910  76.8433850  47.3249420
  22.9331370  70.3536810  33.2246150  22.3085550  70.3496680  33.9499460
  22.8461490  69.4867770  32.8282120  21.8548450  71.2773440  40.2029920
  22.1520780  72.1836270  40.1221940  22.4034010  70.7892220  39.5889490
  19.6086770  75.8559680  36.0721570  19.3827690  75.6396850  36.9768190
  18.8279300  76.2888140  35.7267540  26.8384530  75.8623050  34.6712220
  26.2393420  76.5858850  34.4875840  27.3864140  75.7999830  33.8888670
  22.0485980  76.7545260  46.7381840  21.9529580  75.8139990  46.5882240
  22.8917960  76.9760330  46.3429910  25.4449400  74.4986590  36.7015500
  25.8378970  74.8158790  35.8884190  25.8066250  73.6198470  36.8160020
  17.1796520  73.1658930  44.8915620  16.7859910  74.0134140  45.0988400
  16.4914920  72.5285300  45.0824260  23.7541570  73.2493900  47.9612360
  23.0639890  73.0566100  48.5958450  24.4973870  73.5328540  48.4936660
  14.4813570  71.0887390  38.9245700  14.1926620  71.6590250  39.6370680
  15.2259330  70.6091840  39.2876930  14.6683800  75.0307510  30.1348420
  14.5858470  75.9738270  30.2763410  14.3166860  74.8882420  29.2560770
  26.0304540  77.0892340  40.7966280  25.2985660  77.5979150  41.1456380
  25.6328880  76.2722320  40.4955060  22.4681930  73.7646540  39.2018770
  22.4717990  73.3236490  38.3523310  23.3633050  74.0863870  39.3090590
  18.3184310  73.6473030  38.1612980  17.9784360  74.1248260  38.9180030
  17.5561630  73.1938150  37.8014080  22.5302080  74.7658620  32.1925530
  22.6514900  74.7245100  33.1411350  22.1450590  75.6282770  32.0372260
  26.4930450  72.5426020  40.2089220  26.5103190  72.9934670  41.0531070
  26.2446030  71.6431660  40.4222660  21.5423580  77.0759760  31.5908830
  20.9740480  76.6278010  30.9644740  22.2512580  77.4352540  31.0573980
  29.9201200  69.9558200  46.0475600  30.2446970  69.2247860  46.5733580
  29.9557710  69.6371840  45.1456590  16.6192760  80.9771780  45.4675560
  16.2347550  80.3365450  46.0658520  16.9304950  81.6807900  46.0370290
  22.7689900  77.8248320  40.9484180  23.1360030  77.3506890  41.6945520
  22.5794960  78.6989890  41.2892520  15.6330390  72.5692010  37.0777650
  15.3477310  72.2047680  37.9156270  15.5709250  71.8372470  36.4640790
  20.5589270  76.8656960  43.2668390  20.2546340  77.7448940  43.4918750
  21.5135730  76.9256750  43.3025830  19.0871060  81.0717950  33.8635240
  18.3133320  80.5315570  33.7033960  19.8165690  80.5524560  33.5253000
  29.8459040  80.0683310  39.6561630  30.5658160  80.5638600  39.2657740
  29.6440860  79.3901200  39.0115500  25.3068980  71.4621270  33.7991020
  24.4933590  70.9634440  33.7236330  25.1130930  72.3019520  33.3827370
  25.2277840  80.1392370  45.5430630  25.1615150  79.2188040  45.2888220
  24.5982980  80.2367810  46.2575270  28.0217370  75.8340920  32.0953180
  28.9096990  76.1458150  31.9204520  27.9922460  74.9613170  31.7033760
  19.1308460  80.7398330  37.5014050  19.6487130  79.9366590  37.4470940
  18.6792480  80.6777470  38.3430880  24.0177960  82.0064610  32.7741350
  24.3593660  82.7506840  32.2784670  23.1890670  82.3195730  33.1366180
  16.6153000  77.7059700  44.4139750  16.2567940  78.3713550  45.0013090
  16.3207560  76.8743250  44.7852370  19.8166120  78.1643940  47.2979300
  19.5166260  78.3101120  46.4007120  20.5877360  77.6049230  47.2052690
  25.1594570  82.9612940  45.2934430  25.1739110  82.0293900  45.0753340
  24.4519670  83.0472700  45.9324200  30.2931640  77.1452760  31.5633040
  30.2095360  77.5766980  30.7129480  31.0125830  77.6051110  31.9959860
  31.3705780  79.6020280  44.6403010  30.6453970  80.1949060  44.4432400
  31.8981240  79.5943820  43.8416380  31.3218890  83.9995020  34.2915170
  30.6795050  83.3450640  34.5658890  30.9349550  84.4050110  33.5155840
  26.9005370  81.3280450  38.1386860  27.2529190  80.7308580  37.4788230
  26.0167700  81.0024680  38.3095110  22.9868650  82.0878140  35.5457270
  23.6739780  82.6347350  35.9264860  22.2001070  82.6318870  35.5806880
  15.1261050  77.7050960  31.0374350  15.9955900  77.9875760  31.3210270
  14.6351370  78.5186830  30.9223160  22.2895860  79.0924170  35.1582630
  22.7458640  79.9029420  35.3842820  21.9384070  78.7747310  35.9901120
  24.5928470  84.6030510  42.3874930  25.2370690  84.8089890  43.0648350
  24.9557910  83.8418910  41.9345780  18.1907640  69.4361820  35.6305150
  18.0622270  69.4279720  36.5790070  17.3669660  69.7744910  35.2796160
  25.8660550  82.6062860  41.1052380  26.5082780  81.9056020  41.2184550
  26.3909900  83.3861300  40.9249270  29.7116270  82.8911480  30.8291520
  29.4853850  82.1741920  31.4216160  29.3212470  82.6423920  29.9913270
  27.6398170  83.4057760  44.3088440  27.9754410  83.9924450  44.9866360
  26.7198510  83.2750470  44.5386230  15.4932300  86.9178340  31.6035980
  15.8529940  87.5167680  30.9493250  15.3524640  87.4638230  32.3771010
  15.1901570  71.1952940  45.0911850  14.4760090  71.3949860  45.6964460
  15.6096610  70.4192510  45.4626650  29.2932520  80.8083420  32.4905680
  29.0054220  81.2696110  33.2783560  30.0884690  80.3481190  32.7589900
  15.4774160  85.1833200  46.0778380  15.5865280  84.2427940  45.9373770
  14.8254720  85.4487950  45.4292110  23.4686750  83.4549090  47.4776500
  23.1483620  82.7358330  48.0222190  22.7945110  84.1304160  47.5512560
  21.5100920  84.3009540  32.4209650  21.5011020  85.0339230  31.8054160
  20.5899280  84.0541120  32.5136610  17.1107560  79.5224430  33.1656410
  16.5035510  80.2623330  33.1751710  17.5856910  79.6123790  32.3394610
  26.6840350  73.6875250  42.8413300  27.0521170  72.8670460  43.1692870
  25.8238550  73.7477140  43.2568950  30.0502380  72.6432190  33.6500860
  29.4215540  72.7477860  32.9359090  29.5554300  72.8628970  34.4394740
  24.4960520  84.3637780  31.0834840  24.5972500  84.1601770  30.1536820
  23.5962260  84.1096060  31.2882620  22.0186410  74.9218140  35.0658740
  21.3102560  75.3904480  35.5072350  22.3030890  74.2640150  35.7003930
  23.6442340  76.3414840  43.0651270  24.1427590  76.8160660  43.7303120
  23.7865290  75.4178360  43.2721300  26.0501840  71.6468800  36.5054530
  25.9269620  71.6654930  35.5564040  26.9986400  71.6947740  36.6252930
  23.1378630  86.8824100  35.7782510  23.3920130  86.8445490  34.8561880
  22.1891110  86.7557430  35.7710760  20.2221430  73.2303220  32.4409450
  21.0711960  73.6673370  32.3749640  19.8552700  73.5423480  33.2681510
  30.8509200  72.5582800  43.9079660  30.3482800  73.2988200  44.2473470
  31.6665860  72.9466800  43.5916450  29.1431210  77.8015980  37.3541020
  28.2021350  77.8166210  37.5288710  29.4575280  77.0151940  37.8001320
  19.1212850  79.4835580  30.9144980  19.8876120  79.3716940  31.4770410
  19.1987540  78.7873550  30.2621750  17.8159610  76.9160650  31.5977870
  17.8963200  75.9688160  31.7095270  18.7079360  77.2467530  31.7038530
  31.1456790  84.9724830  39.0295280  31.2704210  85.7956000  39.5019090
  32.0122350  84.7615560  38.6819430  18.6174320  87.0656040  38.7012410
  19.3536800  86.5171500  38.9720980  19.0015240  87.9312050  38.5618400
  15.5019800  83.1329610  34.5753920  14.5759580  83.3750750  34.5659330
  15.9676230  83.9603870  34.4538670  17.6232600  86.2502110  47.8897990
  18.4245330  86.5714160  48.3033390  17.1084420  85.8897690  48.6117900
  21.7276630  86.2386350  30.5237980  22.5205240  86.5275180  30.0719770
  21.2080980  85.8078520  29.8450460  26.4597230  82.3581980  47.8373400
  25.8535390  82.3813580  47.0969150  26.1551340  81.6265020  48.3740650
  27.8897600  86.0862270  46.4482810  28.8419350  86.0020290  46.3983050
  27.7425820  86.7503980  47.1216600  30.7806800  85.4656480  31.9474720
  30.4948310  85.0521620  31.1328900  30.5826350  86.3944190  31.8275240
  15.3430410  78.7375570  46.8334040  15.8469430  78.1582850  47.4050270
  14.6037830  79.0215800  47.3710410  22.2454030  81.4589760  30.3880330
  22.1404670  80.8442110  31.1141710  22.0778250  80.9355650  29.6043340
  22.3968350  80.1446560  46.3669560  21.6314020  80.7131560  46.2824230
  22.5784310  79.8522770  45.4737790  25.4856760  80.5209790  30.9922320
  24.9366860  80.9679090  31.6365060  26.1076020  80.0159040  31.5159990
  29.5391700  81.8751890  46.9244580  30.2801170  82.2127650  46.4212040
  28.7764380  82.0443950  46.3714350  17.3753490  76.8805160  47.7284110
  17.4158830  76.5819030  48.6369340  18.2298990  77.2812770  47.5691630
  21.1531880  79.4800710  32.8887620  21.5748300  79.3140580  33.7319010
  21.2782720  78.6700940  32.3942760  19.3159300  75.4597260  45.6958600
  18.7855760  74.9688210  45.0681940  19.9847370  75.8881460  45.1616530
  23.6659520  78.5038320  30.1364720  24.1865180  77.7887340  29.7705870
  24.3127920  79.1424190  30.4365230  28.2137360  79.9266720  45.4599790
  28.6278380  80.0811800  46.3090210  27.2788360  80.0521940  45.6225570
  28.6859530  77.2662880  47.4638940  29.2680300  76.5115200  47.3759420
  28.8621300  77.7970320  46.6870420  19.8031600  72.4259630  45.7755890
  19.7088470  71.8080380  45.0506760  19.2228990  73.1525920  45.5485800
  22.5693040  70.9832870  42.8083280  22.1210340  71.0057130  41.9628830
  21.9358240  70.5851890  43.4053580  25.3116490  77.6103380  44.8133560
  25.4312700  77.0144520  45.5528400  26.1710490  77.6473070  44.3934860
  27.6504390  78.1640570  43.3896070  27.1239610  78.6883190  42.7861210
  27.9935730  78.7967960  44.0205800  20.0490780  75.5533940  29.8345780
  19.8479840  74.6901300  30.1959120  19.8782830  75.4667300  28.8967380
  20.8260010  86.1840210  44.5453450  20.2881100  86.9086270  44.2262150
  21.0793970  85.7070550  43.7550790  22.0785260  74.1524730  46.0709380
  22.6684950  73.8440580  46.7587200  21.2605500  73.6804480  46.2269280
  26.8978690  73.7690540  46.3042400  26.2094210  73.1072080  46.2392390
  27.6184710  73.3228810  46.7490860  27.5279090  70.3642170  32.3632660
  27.8081380  69.5210070  32.7192080  26.7544820  70.5965280  32.8771410
  18.8473580  72.6534560  29.8223660  19.1499480  72.6601990  28.9142810
  19.5868170  72.3032420  30.3191320  23.6822220  87.4191420  44.8040100
  23.6080920  88.3226560  45.1112470  22.7801060  87.1003320  44.7762170
  22.0658510  71.5969180  30.8079860  21.7180510  70.9193170  30.2282310
  22.2671280  71.1358690  31.6223250  24.2307550  86.5849930  32.4266460
  25.1258340  86.9234900  32.4485220  24.2625180  85.8629340  31.7990740
  17.8703710  81.9576980  30.6553460  18.3078580  82.5006650  31.3111040
  18.3551440  81.1323930  30.6649800  15.0849510  84.7466010  38.1073720
  15.4152520  83.8787070  37.8752360  15.5140510  84.9524530  38.9378680
  19.6811430  83.0775020  35.7675690  19.3806970  82.9539990  36.6679600
  19.5748920  82.2183610  35.3591420  15.5739720  85.6136600  40.8455350
  15.1370710  85.7937400  41.6779500  16.1417400  86.3711220  40.7037070
  31.2101900  85.1153600  45.1332660  30.6103890  85.1746160  44.3896580
  31.3395800  84.1758580  45.2629510  32.4503350  82.8571420  30.4702370
  31.6196310  82.9248070  30.9409600  32.6275180  83.7475540  30.1669230
  31.9059810  79.6018900  32.9736570  32.6678720  80.1715550  33.0796260
  31.9214180  79.0346100  33.7444880  15.4064150  78.1256830  37.2044230
  14.7512990  77.8568470  36.5603930  16.2442100  78.0161310  36.7546210
  32.9119780  80.4569000  37.8178500  33.2828610  79.6736320  37.4114470
  33.5521710  81.1458100  37.6395800  29.8953540  81.8405580  43.2308820
  29.0813380  82.2702740  43.4934610  30.3027740  82.4523990  42.6177870
  31.9578980  79.8953270  30.1309090  32.2327820  80.8032150  30.0028310
  31.7689720  79.8315800  31.0671080  28.3554590  72.9198120  31.4262720
  28.7739470  72.7329100  30.5859380  28.0490650  72.0677170  31.7365650
  31.8544320  77.8322260  35.1238520  31.4787920  77.0650190  34.6919810
  31.1247440  78.2144960  35.6113450  16.4440080  78.5109400  41.7447570
  16.8113120  78.4236800  42.6243590  15.8750900  77.7475950  41.6454430
  31.2443940  76.9793780  44.7578040  31.0130030  76.7506530  43.8575990
  31.5048490  77.8993330  44.7122930  15.9956080  75.4218490  45.6505990
  15.1012130  75.3885250  45.9899700  16.5353630  75.6205280  46.4157240
  29.6832010  72.2050210  47.5357740  30.5602190  72.2133610  47.9191740
  29.6952850  71.4681050  46.9250090  14.6202230  75.3355760  33.1469560
  13.7166310  75.5985960  32.9721220  15.1042850  75.6066930  32.3669520
  31.1295280  76.0579750  38.4245760  31.6532760  75.5642400  37.7935930
  31.7154700  76.1930110  39.1693330  31.3085000  76.1419620  41.9465310
  30.3587710  76.1083160  42.0610300  31.4898010  77.0519730  41.7115080
  17.1629440  74.3921300  31.0563940  17.8721140  73.9704520  30.5711220
  16.4469380  74.4596530  30.4247290  16.8103600  70.4460630  30.0966590
  17.5331730  70.9869570  30.4147810  17.0828120  70.1724050  29.2208130
  30.6195250  75.3153100  34.3638170  31.1154370  75.0823970  35.1487050
  30.4211320  74.4764940  33.9475810  16.4995790  69.6966820  39.9989210
  17.1471980  69.1464200  39.5584370  16.9197630  69.9509970  40.8205020
  32.0482410  73.9514050  36.8975850  31.9381690  73.7970090  37.8358120
  32.8090000  73.4234990  36.6551260  30.3948130  69.8908180  43.3558850
  31.0320350  70.5042320  43.7218040  30.5423020  69.9268840  42.4108080
  32.9372680  71.7821970  30.1381990  33.8621990  71.6503150  29.9300280
  32.9148470  71.8614790  31.0918440  33.0111170  72.5532630  32.7638700
  32.2162670  72.4877750  33.2931610  33.2154450  73.4883270  32.7524050
  29.9529590  86.5924180  36.7577090  30.5488660  86.2708750  36.0811510
  30.2107740  86.1196000  37.5490360  16.2527790  69.8522490  42.7414530
  15.9042610  70.3086310  43.5072710  15.9215490  68.9579620  42.8236960
  17.8592160  83.0242090  46.9067720  17.8161790  82.6535000  47.7882180
  17.9903170  83.9619660  47.0469540  21.5598190  84.5801680  42.5077440
  21.3189550  84.8476240  41.6207960  22.5000830  84.7507410  42.5628300
  23.7652610  71.0434370  46.2633950  23.7041500  71.6356200  47.0129360
  24.7052990  70.9360330  46.1184210  26.4027170  70.7004430  45.9026240
  27.0167580  71.0183720  45.2407320  26.9476730  70.2153020  46.5222100
  32.8202350  86.5996060  43.3088080  32.3260630  86.9964930  42.5915210
  32.2115640  85.9745270  43.7025360  16.9248430  69.3798690  46.0165300
  17.4731420  69.1986740  45.2531410  16.9903740  68.5892800  46.5521610
  17.6980190  85.9704340  44.0265500  17.1040510  85.8389040  44.7655540
  17.6904030  85.1342480  43.5607600  27.1435210  69.2636570  42.2295530
  26.2695050  69.5971680  42.0268460  27.0345960  68.7909750  43.0547400
  28.0507190  71.4707440  43.6137250  27.7220550  70.6559200  43.2338980
  28.9989490  71.4277250  43.4902940  30.5041800  87.2419480  40.5874820
  30.0444770  87.9935290  40.2132840  29.8754260  86.5225950  40.5289620
  17.3292420  83.3362720  42.9773540  16.6026480  82.7168010  42.9099490
  17.3901570  83.7303330  42.1071620  20.9337520  85.5507720  39.7622950
  21.4502540  84.9395080  39.2371210  21.5834900  86.0536500  40.2533960
  23.6733020  86.4416210  40.5891930  23.9610830  86.1870510  39.7124940
  24.1856240  85.8893570  41.1797500  24.8910030  70.1806410  41.1688440
  24.1081820  70.6551910  41.4485200  24.5972960  69.2761240  41.0601620
  29.4431100  70.8829510  39.2137530  29.8839190  70.8274610  38.3659130
  29.1738690  71.7987520  39.2847710  31.3069670  70.5144750  37.2246350
  31.2458070  69.5705970  37.0777370  32.0861700  70.6224840  37.7699810
  15.6122420  86.6537110  36.1870300  15.4444460  86.0207790  36.8852190
  14.7456930  86.8596510  35.8364490  16.2350440  70.4853890  33.6902160
  16.9929800  70.5982770  33.1166190  15.7727610  71.3223090  33.6445590
  22.7764250  72.5993160  36.6804470  21.9638760  72.2250050  36.3400350
  23.2805890  71.8438240  36.9825660  27.2789230  69.2635610  37.9187540
  27.8818600  69.8355820  38.3936060  26.5382220  69.8275050  37.6961440
  30.4223830  69.6657170  33.1927820  30.6174460  70.5640620  33.4595250
  29.6353700  69.4344250  33.6860770  17.2185120  85.3470340  33.6320440
  16.6932740  85.7278370  32.9282400  17.1429700  85.9721110  34.3530150
  18.6075590  71.0117940  32.2304130  19.1368350  70.2247740  32.1012080
  19.2403910  71.6909130  32.4639660  20.8013430  70.7493080  35.2849520
  20.1716170  70.0480390  35.4519650  20.2618570  71.5097210  35.0682680
  23.7405380  87.3632310  47.9560130  24.6672690  87.1276580  47.9996090
  23.7255810  88.1904310  47.4746160  31.9750440  86.9057880  34.9534380
  32.1502630  86.2195620  34.3095300  31.2772010  87.4304930  34.5611050
  20.9268990  70.0277060  47.7202010  20.6453260  70.5310660  46.9562830
  21.3088690  69.2298810  47.3544140  19.8178090  87.2952720  32.5069690
  20.5496910  87.0112000  31.9593580  20.0771760  87.0566000  33.3969070
  18.9792880  83.4117450  32.5116020  18.3501760  83.8802550  33.0601850
  19.0940710  82.5666670  32.9462210  27.5284450  69.4430640  48.2982480
  27.4149900  69.7625250  49.1934000  28.3454190  69.8443150  48.0019760
  30.3082940  86.5902170  47.7801170  31.1008260  86.0951400  47.5727130
  30.6016090  87.2692310  48.3876780  26.4342600  77.4623110  18.6617220
  26.3536650  76.5477720  18.3908930  26.0207020  77.9590180  17.9556930
  24.5660640  79.2402130  20.5426490  23.7902740  78.7602570  20.8325060
  25.2173570  78.5607780  20.3682650  18.5826470  79.5521940  21.4202250
  17.7511350  79.2970650  21.8198760  19.1907450  79.6232710  22.1560170
  28.5868070  83.6462320  19.3225620  28.1249600  82.8749560  19.6512790
  29.3993620  83.6728390  19.8278070  18.5627730  83.5862030  21.6160270
  18.8655770  82.6959770  21.4370490  19.3071320  84.1432250  21.3882520
  16.9918420  74.5123830  15.2044640  16.1035120  74.8539800  15.1024520
  17.2759610  74.3124150  14.3125470  14.9551430  77.1129480  21.0884340
  15.5267540  76.3451680  21.0887980  14.9552970  77.4118240  20.1790950
  24.8131380  85.9320330  18.9429610  24.1942820  86.3877830  18.3724050
  25.6683160  86.0871790  18.5419310  24.0069630  81.9159320  20.5496650
  23.9377910  80.9749260  20.3885780  24.7689490  82.0060730  21.1219220
  16.1976300  72.5213840  22.8753270  16.0179140  71.6239590  23.1556030
  15.7956380  73.0685710  23.5500220  25.0374800  74.7229700  20.7765580
  25.4139620  73.8501580  20.6639250  24.9394310  75.0588400  19.8856020
  19.1679810  73.0955330  16.2383020  19.2746560  73.9959060  16.5451780
  18.2572170  73.0473300  15.9477670  28.8198920  72.2180140  17.7093920
  29.6408540  71.7276710  17.7519400  28.8533000  72.8077800  18.4625760
  16.8162970  75.0174340  21.4835610  17.4973080  75.2812710  22.1023010
  16.5011020  74.1775210  21.8173620  21.0087540  76.0641700  20.5708200
  21.5165760  76.5622670  21.2113220  21.5400780  75.2876900  20.3947560
  33.1098470  74.2346890  24.2737550  32.4050640  74.6228600  23.7552660
  33.3756390  74.9297180  24.8758480  19.2923640  70.7040260  24.8371620
  19.2942080  71.2212650  24.0317520  18.4627950  70.2270440  24.8141550
  25.6794730  80.8159570  16.3361520  25.0612000  81.2809020  15.7724240
  26.1917980  81.5087050  16.7531030  20.5426490  80.3435440  23.0145120
  20.2095870  80.9704360  23.6566190  20.7193170  80.8697320  22.2346790
  29.0560400  74.1580520  20.4821460  28.3515970  74.4465410  21.0624570
  29.4172560  74.9680630  20.1221020  18.9738970  72.4150220  22.8442070
  19.3155780  73.2592270  22.5495940  18.0354780  72.5633960  22.9607410
  19.7545590  82.3116240  24.8294300  20.3719590  82.9867320  24.5478750
  18.8938710  82.7204220  24.7381800  15.0477930  81.5016100  13.7101150
  14.6705910  81.9903200  12.9786050  15.3051000  82.1741380  14.3407680
  30.6723180  83.7755650  22.7448940  29.9886700  84.4454760  22.7365610
  31.2117470  83.9736300  21.9793800  32.1247320  73.6035310  20.8730670
  31.1772230  73.6374290  21.0046100  32.4497310  74.4174260  21.2580030
  22.6566860  69.9032490  19.1686660  22.9641840  69.3479380  18.4522160
  21.7267560  70.0376950  18.9859650  28.2081920  85.6199780  21.4594120
  28.2209080  85.2162070  20.5916380  27.6557140  86.3947070  21.3555550
  29.5027340  82.3416000  16.5484290  29.3923670  81.3990330  16.6733710
  29.4995590  82.7031640  17.4347050  27.6067360  80.5229620  22.7876730
  28.0236150  80.3089730  21.9530190  28.3307180  80.7802410  23.3585350
  25.0447620  77.9681320  15.9046780  24.1176900  77.9018700  16.1335250
  25.1972440  78.9061450  15.7902020  25.0316700  74.2398320  12.9013940
  24.0920370  74.4012280  12.9866400  25.3499960  74.9584000  12.3549930
  31.5529460  78.9216840  22.8792970  30.7248090  78.9909930  22.4043100
  32.1479940  79.5071150  22.4108800  29.0744910  79.5301620  16.4082030
  28.4557330  79.1921170  15.7608330  29.0569360  78.8861380  17.1161220
  28.5171470  75.7086160  23.8247840  28.1042650  76.5339870  24.0787830
  27.7847420  75.1231200  23.6324200  20.6504260  78.4946060  18.6866510
  20.2461260  77.7823310  18.1912410  20.7367380  78.1499300  19.5754550
  21.1185960  82.1813620  20.8505720  20.8214250  81.5759090  20.1713500
  22.0685780  82.2190930  20.7395080  19.3632880  75.2689270  22.4665550
  19.9147470  75.3784610  21.6918800  19.8776390  75.6426870  23.1820780
  29.2071570  85.7545490  24.5128820  28.7302130  86.5617680  24.3201430
  28.5233360  85.1023820  24.6655030  20.2104390  81.9195310  27.5013520
  19.3132920  82.1435280  27.7486920  20.2357260  82.0430250  26.5524920
  27.2509610  78.7688430  13.4154780  27.6902890  77.9310860  13.2692600
  27.9638030  79.4017830  13.5018920  19.0375610  78.7908630  26.0770890
  18.8983380  79.6631430  26.4458290  18.1556970  78.4481440  25.9318830
  25.3604990  83.7084500  17.3836020  25.8000900  84.4508830  16.9691410
  25.2991880  83.9511070  18.3074980  20.8355960  84.7330330  28.2856040
  20.8071390  85.1373280  27.4184470  20.6720930  83.8040690  28.1227640
  30.8326750  70.0231240  11.7295820  30.5199410  70.1158070  12.6294890
  31.5939220  70.6012270  11.6793250  17.3508890  77.3891040  16.1873160
  17.2306490  78.1153130  15.5754430  17.0409780  76.6193950  15.7101070
  32.7870780  85.5157430  29.5820210  33.2630500  85.9940320  30.2609290
  33.4077940  85.4474920  28.8565710  14.9894260  80.5606180  21.9941800
  15.0674680  80.6954950  21.0497520  15.6035940  79.8522070  22.1869920
  16.2341890  82.2606370  18.4047980  15.8269970  82.4020960  17.5501580
  17.1254900  81.9766530  18.2019190  32.1904030  82.7070280  26.7420220
  32.3167090  82.4682160  25.8237400  32.2325410  81.8754820  27.2142300
  26.0520770  86.4098280  25.3115030  26.5665440  86.3206290  26.1137460
  25.2089850  86.7557980  25.6042940  28.0275170  86.6953620  14.7399030
  27.8676310  86.4056560  15.6380860  27.8621880  85.9193750  14.2044260
  20.5063550  86.4752150  16.5170650  20.3306030  85.5587690  16.3038450
  19.6519290  86.8339440  16.7568450  27.7301300  84.2041180  13.2997030
  27.0366460  84.2018470  12.6399310  28.4724160  83.7800500  12.8691200
  27.2951230  85.8303890  17.3745520  27.7508180  85.0493270  17.6884140
  27.6343750  86.5410710  17.9186700  32.0428040  74.7602740  27.7069960
  31.4272310  75.2682410  27.1785420  31.7224460  73.8601070  27.6495900
  15.0453780  81.6020350  24.5336260  15.2084820  81.1325710  23.7155630
  15.5106230  81.0943910  25.1985100  19.8172550  70.7326110  19.5696830
  19.3740700  71.5135650  19.2381350  20.3757540  71.0556000  20.2767770
  24.1042360  73.5994630  25.1732150  23.6421730  73.8077650  25.9852090
  23.7020470  72.7853980  24.8702820  29.1046870  74.8203580  26.3028810
  28.2540460  74.5209330  26.6237880  28.9448660  75.0645590  25.3912630
  26.1996580  76.3205330  28.4027600  26.5249990  75.4869080  28.0629830
  26.9876910  76.8433850  28.5505930  22.9331370  70.3536810  14.4502660
  22.3085550  70.3496680  15.1755970  22.8461490  69.4867770  14.0538630
  21.8548450  71.2773440  21.4286430  22.1520780  72.1836270  21.3478450
  22.4034010  70.7892220  20.8146000  19.6086770  75.8559680  17.2978080
  19.3827690  75.6396850  18.2024700  18.8279300  76.2888140  16.9524050
  26.8384530  75.8623050  15.8968730  26.2393420  76.5858850  15.7132350
  27.3864140  75.7999830  15.1145180  22.0485980  76.7545260  27.9638350
  21.9529580  75.8139990  27.8138750  22.8917960  76.9760330  27.5686420
  25.4449400  74.4986590  17.9272010  25.8378970  74.8158790  17.1140700
  25.8066250  73.6198470  18.0416530  17.1796520  73.1658930  26.1172130
  16.7859910  74.0134140  26.3244910  16.4914920  72.5285300  26.3080770
  23.7541570  73.2493900  29.1868870  23.0639890  73.0566100  29.8214960
  24.4973870  73.5328540  29.7193170  14.4813570  71.0887390  20.1502210
  14.1926620  71.6590250  20.8627190  15.2259330  70.6091840  20.5133440
  14.6683800  75.0307510  11.3604930  14.5858470  75.9738270  11.5019920
  14.3166860  74.8882420  10.4817280  26.0304540  77.0892340  22.0222790
  25.2985660  77.5979150  22.3712890  25.6328880  76.2722320  21.7211570
  22.4681930  73.7646540  20.4275280  22.4717990  73.3236490  19.5779820
  23.3633050  74.0863870  20.5347100  18.3184310  73.6473030  19.3869490
  17.9784360  74.1248260  20.1436540  17.5561630  73.1938150  19.0270590
  22.5302080  74.7658620  13.4182040  22.6514900  74.7245100  14.3667860
  22.1450590  75.6282770  13.2628770  26.4930450  72.5426020  21.4345730
  26.5103190  72.9934670  22.2787580  26.2446030  71.6431660  21.6479170
  21.5423580  77.0759760  12.8165340  20.9740480  76.6278010  12.1901250
  22.2512580  77.4352540  12.2830490  29.9201200  69.9558200  27.2732110
  30.2446970  69.2247860  27.7990090  29.9557710  69.6371840  26.3713100
  16.6192760  80.9771780  26.6932070  16.2347550  80.3365450  27.2915030
  16.9304950  81.6807900  27.2626800  22.7689900  77.8248320  22.1740690
  23.1360030  77.3506890  22.9202030  22.5794960  78.6989890  22.5149030
  15.6330390  72.5692010  18.3034160  15.3477310  72.2047680  19.1412780
  15.5709250  71.8372470  17.6897300  20.5589270  76.8656960  24.4924900
  20.2546340  77.7448940  24.7175260  21.5135730  76.9256750  24.5282340
  19.0871060  81.0717950  15.0891750  18.3133320  80.5315570  14.9290470
  19.8165690  80.5524560  14.7509510  29.8459040  80.0683310  20.8818140
  30.5658160  80.5638600  20.4914250  29.6440860  79.3901200  20.2372010
  25.3068980  71.4621270  15.0247530  24.4933590  70.9634440  14.9492840
  25.1130930  72.3019520  14.6083880  25.2277840  80.1392370  26.7687140
  25.1615150  79.2188040  26.5144730  24.5982980  80.2367810  27.4831780
  28.0217370  75.8340920  13.3209690  28.9096990  76.1458150  13.1461030
  27.9922460  74.9613170  12.9290270  19.1308460  80.7398330  18.7270560
  19.6487130  79.9366590  18.6727450  18.6792480  80.6777470  19.5687390
  24.0177960  82.0064610  13.9997860  24.3593660  82.7506840  13.5041180
  23.1890670  82.3195730  14.3622690  16.6153000  77.7059700  25.6396260
  16.2567940  78.3713550  26.2269600  16.3207560  76.8743250  26.0108880
  19.8166120  78.1643940  28.5235810  19.5166260  78.3101120  27.6263630
  20.5877360  77.6049230  28.4309200  25.1594570  82.9612940  26.5190940
  25.1739110  82.0293900  26.3009850  24.4519670  83.0472700  27.1580710
  30.2931640  77.1452760  12.7889550  30.2095360  77.5766980  11.9385990
  31.0125830  77.6051110  13.2216370  31.3705780  79.6020280  25.8659520
  30.6453970  80.1949060  25.6688910  31.8981240  79.5943820  25.0672890
  31.3218890  83.9995020  15.5171680  30.6795050  83.3450640  15.7915400
  30.9349550  84.4050110  14.7412350  26.9005370  81.3280450  19.3643370
  27.2529190  80.7308580  18.7044740  26.0167700  81.0024680  19.5351620
  22.9868650  82.0878140  16.7713780  23.6739780  82.6347350  17.1521370
  22.2001070  82.6318870  16.8063390  15.1261050  77.7050960  12.2630860
  15.9955900  77.9875760  12.5466780  14.6351370  78.5186830  12.1479670
  22.2895860  79.0924170  16.3839140  22.7458640  79.9029420  16.6099330
  21.9384070  78.7747310  17.2157630  24.5928470  84.6030510  23.6131440
  25.2370690  84.8089890  24.2904860  24.9557910  83.8418910  23.1602290
  18.1907640  69.4361820  16.8561660  18.0622270  69.4279720  17.8046580
  17.3669660  69.7744910  16.5052670  25.8660550  82.6062860  22.3308890
  26.5082780  81.9056020  22.4441060  26.3909900  83.3861300  22.1505780
  29.7116270  82.8911480  12.0548030  29.4853850  82.1741920  12.6472670
  29.3212470  82.6423920  11.2169780  27.6398170  83.4057760  25.5344950
  27.9754410  83.9924450  26.2122870  26.7198510  83.2750470  25.7642740
  15.4932300  86.9178340  12.8292490  15.8529940  87.5167680  12.1749760
  15.3524640  87.4638230  13.6027520  15.1901570  71.1952940  26.3168360
  14.4760090  71.3949860  26.9220970  15.6096610  70.4192510  26.6883160
  29.2932520  80.8083420  13.7162190  29.0054220  81.2696110  14.5040070
  30.0884690  80.3481190  13.9846410  15.4774160  85.1833200  27.3034890
  15.5865280  84.2427940  27.1630280  14.8254720  85.4487950  26.6548620
  23.4686750  83.4549090  28.7033010  23.1483620  82.7358330  29.2478700
  22.7945110  84.1304160  28.7769070  21.5100920  84.3009540  13.6466160
  21.5011020  85.0339230  13.0310670  20.5899280  84.0541120  13.7393120
  17.1107560  79.5224430  14.3912920  16.5035510  80.2623330  14.4008220
  17.5856910  79.6123790  13.5651120  26.6840350  73.6875250  24.0669810
  27.0521170  72.8670460  24.3949380  25.8238550  73.7477140  24.4825460
  30.0502380  72.6432190  14.8757370  29.4215540  72.7477860  14.1615600
  29.5554300  72.8628970  15.6651250  24.4960520  84.3637780  12.3091350
  24.5972500  84.1601770  11.3793330  23.5962260  84.1096060  12.5139130
  22.0186410  74.9218140  16.2915250  21.3102560  75.3904480  16.7328860
  22.3030890  74.2640150  16.9260440  23.6442340  76.3414840  24.2907780
  24.1427590  76.8160660  24.9559630  23.7865290  75.4178360  24.4977810
  26.0501840  71.6468800  17.7311040  25.9269620  71.6654930  16.7820550
  26.9986400  71.6947740  17.8509440  23.1378630  86.8824100  17.0039020
  23.3920130  86.8445490  16.0818390  22.1891110  86.7557430  16.9967270
  20.2221430  73.2303220  13.6665960  21.0711960  73.6673370  13.6006150
  19.8552700  73.5423480  14.4938020  30.8509200  72.5582800  25.1336170
  30.3482800  73.2988200  25.4729980  31.6665860  72.9466800  24.8172960
  29.1431210  77.8015980  18.5797530  28.2021350  77.8166210  18.7545220
  29.4575280  77.0151940  19.0257830  19.1212850  79.4835580  12.1401490
  19.8876120  79.3716940  12.7026920  19.1987540  78.7873550  11.4878260
  17.8159610  76.9160650  12.8234380  17.8963200  75.9688160  12.9351780
  18.7079360  77.2467530  12.9295040  31.1456790  84.9724830  20.2551790
  31.2704210  85.7956000  20.7275600  32.0122350  84.7615560  19.9075940
  18.6174320  87.0656040  19.9268920  19.3536800  86.5171500  20.1977490
  19.0015240  87.9312050  19.7874910  15.5019800  83.1329610  15.8010430
  14.5759580  83.3750750  15.7915840  15.9676230  83.9603870  15.6795180
  17.6232600  86.2502110  29.1154500  18.4245330  86.5714160  29.5289900
  17.1084420  85.8897690  29.8374410  21.7276630  86.2386350  11.7494490
  22.5205240  86.5275180  11.2976280  21.2080980  85.8078520  11.0706970
  26.4597230  82.3581980  29.0629910  25.8535390  82.3813580  28.3225660
  26.1551340  81.6265020  29.5997160  27.8897600  86.0862270  27.6739320
  28.8419350  86.0020290  27.6239560  27.7425820  86.7503980  28.3473110
  30.7806800  85.4656480  13.1731230  30.4948310  85.0521620  12.3585410
  30.5826350  86.3944190  13.0531750  15.3430410  78.7375570  28.0590550
  15.8469430  78.1582850  28.6306780  14.6037830  79.0215800  28.5966920
  22.2454030  81.4589760  11.6136840  22.1404670  80.8442110  12.3398220
  22.0778250  80.9355650  10.8299850  22.3968350  80.1446560  27.5926070
  21.6314020  80.7131560  27.5080740  22.5784310  79.8522770  26.6994300
  25.4856760  80.5209790  12.2178830  24.9366860  80.9679090  12.8621570
  26.1076020  80.0159040  12.7416500  29.5391700  81.8751890  28.1501090
  30.2801170  82.2127650  27.6468550  28.7764380  82.0443950  27.5970860
  17.3753490  76.8805160  28.9540620  17.4158830  76.5819030  29.8625850
  18.2298990  77.2812770  28.7948140  21.1531880  79.4800710  14.1144130
  21.5748300  79.3140580  14.9575520  21.2782720  78.6700940  13.6199270
  19.3159300  75.4597260  26.9215110  18.7855760  74.9688210  26.2938450
  19.9847370  75.8881460  26.3873040  23.6659520  78.5038320  11.3621230
  24.1865180  77.7887340  10.9962380  24.3127920  79.1424190  11.6621740
  28.2137360  79.9266720  26.6856300  28.6278380  80.0811800  27.5346720
  27.2788360  80.0521940  26.8482080  28.6859530  77.2662880  28.6895450
  29.2680300  76.5115200  28.6015930  28.8621300  77.7970320  27.9126930
  19.8031600  72.4259630  27.0012400  19.7088470  71.8080380  26.2763270
  19.2228990  73.1525920  26.7742310  22.5693040  70.9832870  24.0339790
  22.1210340  71.0057130  23.1885340  21.9358240  70.5851890  24.6310090
  22.9752590  79.8787200  24.6552230  23.3940700  80.7219930  24.4828470
  22.0561220  80.0159240  24.4259010  25.3116490  77.6103380  26.0390070
  25.4312700  77.0144520  26.7784910  26.1710490  77.6473070  25.6191370
  27.6504390  78.1640570  24.6152580  27.1239610  78.6883190  24.0117720
  27.9935730  78.7967960  25.2462310  20.0490780  75.5533940  11.0602290
  19.8479840  74.6901300  11.4215630  19.8782830  75.4667300  10.1223890
  20.8260010  86.1840210  25.7709960  20.2881100  86.9086270  25.4518660
  21.0793970  85.7070550  24.9807300  22.0785260  74.1524730  27.2965890
  22.6684950  73.8440580  27.9843710  21.2605500  73.6804480  27.4525790
  26.8978690  73.7690540  27.5298910  26.2094210  73.1072080  27.4648900
  27.6184710  73.3228810  27.9747370  27.5279090  70.3642170  13.5889170
  27.8081380  69.5210070  13.9448590  26.7544820  70.5965280  14.1027920
  18.8473580  72.6534560  11.0480170  19.1499480  72.6601990  10.1399320
  19.5868170  72.3032420  11.5447830  23.6822220  87.4191420  26.0296610
  23.6080920  88.3226560  26.3368980  22.7801060  87.1003320  26.0018680
  22.0658510  71.5969180  12.0336370  21.7180510  70.9193170  11.4538820
  22.2671280  71.1358690  12.8479760  24.2307550  86.5849930  13.6522970
  25.1258340  86.9234900  13.6741730  24.2625180  85.8629340  13.0247250
  17.8703710  81.9576980  11.8809970  18.3078580  82.5006650  12.5367550
  18.3551440  81.1323930  11.8906310  15.0849510  84.7466010  19.3330230
  15.4152520  83.8787070  19.1008870  15.5140510  84.9524530  20.1635190
  19.6811430  83.0775020  16.9932200  19.3806970  82.9539990  17.8936110
  19.5748920  82.2183610  16.5847930  15.5739720  85.6136600  22.0711860
  15.1370710  85.7937400  22.9036010  16.1417400  86.3711220  21.9293580
  31.2101900  85.1153600  26.3589170  30.6103890  85.1746160  25.6153090
  31.3395800  84.1758580  26.4886020  32.4503350  82.8571420  11.6958880
  31.6196310  82.9248070  12.1666110  32.6275180  83.7475540  11.3925740
  31.9059810  79.6018900  14.1993080  32.6678720  80.1715550  14.3052770
  31.9214180  79.0346100  14.9701390  15.4064150  78.1256830  18.4300740
  14.7512990  77.8568470  17.7860440  16.2442100  78.0161310  17.9802720
  32.9119780  80.4569000  19.0435010  33.2828610  79.6736320  18.6370980
  33.5521710  81.1458100  18.8652310  29.8953540  81.8405580  24.4565330
  29.0813380  82.2702740  24.7191120  30.3027740  82.4523990  23.8434380
  31.9578980  79.8953270  11.3565600  32.2327820  80.8032150  11.2284820
  31.7689720  79.8315800  12.2927590  28.3554590  72.9198120  12.6519230
  28.7739470  72.7329100  11.8115890  28.0490650  72.0677170  12.9622160
  31.8544320  77.8322260  16.3495030  31.4787920  77.0650190  15.9176320
  31.1247440  78.2144960  16.8369960  16.4440080  78.5109400  22.9704080
  16.8113120  78.4236800  23.8500100  15.8750900  77.7475950  22.8710940
  31.2443940  76.9793780  25.9834550  31.0130030  76.7506530  25.0832500
  31.5048490  77.8993330  25.9379440  15.9956080  75.4218490  26.8762500
  15.1012130  75.3885250  27.2156210  16.5353630  75.6205280  27.6413750
  29.6832010  72.2050210  28.7614250  30.5602190  72.2133610  29.1448250
  29.6952850  71.4681050  28.1506600  14.6202230  75.3355760  14.3726070
  13.7166310  75.5985960  14.1977730  15.1042850  75.6066930  13.5926030
  31.1295280  76.0579750  19.6502270  31.6532760  75.5642400  19.0192440
  31.7154700  76.1930110  20.3949840  31.3085000  76.1419620  23.1721820
  30.3587710  76.1083160  23.2866810  31.4898010  77.0519730  22.9371590
  17.1629440  74.3921300  12.2820450  17.8721140  73.9704520  11.7967730
  16.4469380  74.4596530  11.6503800  16.8103600  70.4460630  11.3223100
  17.5331730  70.9869570  11.6404320  17.0828120  70.1724050  10.4464640
  30.6195250  75.3153100  15.5894680  31.1154370  75.0823970  16.3743560
  30.4211320  74.4764940  15.1732320  16.4995790  69.6966820  21.2245720
  17.1471980  69.1464200  20.7840880  16.9197630  69.9509970  22.0461530
  32.0482410  73.9514050  18.1232360  31.9381690  73.7970090  19.0614630
  32.8090000  73.4234990  17.8807770  30.3948130  69.8908180  24.5815360
  31.0320350  70.5042320  24.9474550  30.5423020  69.9268840  23.6364590
  32.9372680  71.7821970  11.3638500  33.8621990  71.6503150  11.1556790
  32.9148470  71.8614790  12.3174950  33.0111170  72.5532630  13.9895210
  32.2162670  72.4877750  14.5188120  33.2154450  73.4883270  13.9780560
  29.9529590  86.5924180  17.9833600  30.5488660  86.2708750  17.3068020
  30.2107740  86.1196000  18.7746870  16.2527790  69.8522490  23.9671040
  15.9042610  70.3086310  24.7329220  15.9215490  68.9579620  24.0493470
  17.8592160  83.0242090  28.1324230  17.8161790  82.6535000  29.0138690
  17.9903170  83.9619660  28.2726050  21.5598190  84.5801680  23.7333950
  21.3189550  84.8476240  22.8464470  22.5000830  84.7507410  23.7884810
  23.7652610  71.0434370  27.4890460  23.7041500  71.6356200  28.2385870
  24.7052990  70.9360330  27.3440720  26.4027170  70.7004430  27.1282750
  27.0167580  71.0183720  26.4663830  26.9476730  70.2153020  27.7478610
  32.8202350  86.5996060  24.5344590  32.3260630  86.9964930  23.8171720
  32.2115640  85.9745270  24.9281870  16.9248430  69.3798690  27.2421810
  17.4731420  69.1986740  26.4787920  16.9903740  68.5892800  27.7778120
  17.6980190  85.9704340  25.2522010  17.1040510  85.8389040  25.9912050
  17.6904030  85.1342480  24.7864110  27.1435210  69.2636570  23.4552040
  26.2695050  69.5971680  23.2524970  27.0345960  68.7909750  24.2803910
  28.0507190  71.4707440  24.8393760  27.7220550  70.6559200  24.4595490
  28.9989490  71.4277250  24.7159450  30.5041800  87.2419480  21.8131330
  30.0444770  87.9935290  21.4389350  29.8754260  86.5225950  21.7546130
  17.3292420  83.3362720  24.2030050  16.6026480  82.7168010  24.1356000
  17.3901570  83.7303330  23.3328130  20.9337520  85.5507720  20.9879460
  21.4502540  84.9395080  20.4627720  21.5834900  86.0536500  21.4790470
  23.6733020  86.4416210  21.8148440  23.9610830  86.1870510  20.9381450
  24.1856240  85.8893570  22.4054010  24.8910030  70.1806410  22.3944950
  24.1081820  70.6551910  22.6741710  24.5972960  69.2761240  22.2858130
  29.4431100  70.8829510  20.4394040  29.8839190  70.8274610  19.5915640
  29.1738690  71.7987520  20.5104220  31.3069670  70.5144750  18.4502860
  31.2458070  69.5705970  18.3033880  32.0861700  70.6224840  18.9956320
  15.6122420  86.6537110  17.4126810  15.4444460  86.0207790  18.1108700
  14.7456930  86.8596510  17.0621000  16.2350440  70.4853890  14.9158670
  16.9929800  70.5982770  14.3422700  15.7727610  71.3223090  14.8702100
  22.7764250  72.5993160  17.9060980  21.9638760  72.2250050  17.5656860
  23.2805890  71.8438240  18.2082170  27.2789230  69.2635610  19.1444050
  27.8818600  69.8355820  19.6192570  26.5382220  69.8275050  18.9217950
  30.4223830  69.6657170  14.4184330  30.6174460  70.5640620  14.6851760
  29.6353700  69.4344250  14.9117280  17.2185120  85.3470340  14.8576950
  16.6932740  85.7278370  14.1538910  17.1429700  85.9721110  15.5786660
  18.6075590  71.0117940  13.4560640  19.1368350  70.2247740  13.3268590
  19.2403910  71.6909130  13.6896170  20.8013430  70.7493080  16.5106030
  20.1716170  70.0480390  16.6776160  20.2618570  71.5097210  16.2939190
  23.7405380  87.3632310  29.1816640  24.6672690  87.1276580  29.2252600
  23.7255810  88.1904310  28.7002670  31.9750440  86.9057880  16.1790890
  32.1502630  86.2195620  15.5351810  31.2772010  87.4304930  15.7867560
  20.9268990  70.0277060  28.9458520  20.6453260  70.5310660  28.1819340
  21.3088690  69.2298810  28.5800650  19.8178090  87.2952720  13.7326200
  20.5496910  87.0112000  13.1850090  20.0771760  87.0566000  14.6225580
  18.9792880  83.4117450  13.7372530  18.3501760  83.8802550  14.2858360
  19.0940710  82.5666670  14.1718720  27.5284450  69.4430640  29.5238990
  27.4149900  69.7625250  30.4190510  28.3454190  69.8443150  29.2276270
  30.3082940  86.5902170  29.0057680  31.1008260  86.0951400  28.7983640
  30.6016090  87.2692310  29.6133290  24.5660640  79.2402130   1.7683000
  23.7902740  78.7602570   2.0581570  25.2173570  78.5607780   1.5939160
  18.5826470  79.5521940   2.6458760  17.7511350  79.2970650   3.0455270
  19.1907450  79.6232710   3.3816680  18.5627730  83.5862030   2.8416780
  18.8655770  82.6959770   2.6627000  19.3071320  84.1432250   2.6139030
  24.0069630  81.9159320   1.7753160  23.9377910  80.9749260   1.6142290
  24.7689490  82.0060730   2.3475730  16.1976300  72.5213840   4.1009780
  16.0179140  71.6239590   4.3812540  15.7956380  73.0685710   4.7756730
  16.8162970  75.0174340   2.7092120  17.4973080  75.2812710   3.3279520
  16.5011020  74.1775210   3.0430130  21.0087540  76.0641700   1.7964710
  21.5165760  76.5622670   2.4369730  21.5400780  75.2876900   1.6204070
  33.1098470  74.2346890   5.4994060  32.4050640  74.6228600   4.9809170
  33.3756390  74.9297180   6.1014990  19.2923640  70.7040260   6.0628130
  19.2942080  71.2212650   5.2574030  18.4627950  70.2270440   6.0398060
  20.5426490  80.3435440   4.2401630  20.2095870  80.9704360   4.8822700
  20.7193170  80.8697320   3.4603300  18.9738970  72.4150220   4.0698580
  19.3155780  73.2592270   3.7752450  18.0354780  72.5633960   4.1863920
  19.7545590  82.3116240   6.0550810  20.3719590  82.9867320   5.7735260
  18.8938710  82.7204220   5.9638310  30.6723180  83.7755650   3.9705450
  29.9886700  84.4454760   3.9622120  31.2117470  83.9736300   3.2050310
  32.1247320  73.6035310   2.0987180  31.1772230  73.6374290   2.2302610
  32.4497310  74.4174260   2.4836540  28.2081920  85.6199780   2.6850630
  28.2209080  85.2162070   1.8172890  27.6557140  86.3947070   2.5812060
  27.6067360  80.5229620   4.0133240  28.0236150  80.3089730   3.1786700
  28.3307180  80.7802410   4.5841860  31.5529460  78.9216840   4.1049480
  30.7248090  78.9909930   3.6299610  32.1479940  79.5071150   3.6365310
  28.5171470  75.7086160   5.0504350  28.1042650  76.5339870   5.3044340
  27.7847420  75.1231200   4.8580710  19.3632880  75.2689270   3.6922060
  19.9147470  75.3784610   2.9175310  19.8776390  75.6426870   4.4077290
  29.2071570  85.7545490   5.7385330  28.7302130  86.5617680   5.5457940
  28.5233360  85.1023820   5.8911540  20.2104390  81.9195310   8.7270030
  19.3132920  82.1435280   8.9743430  20.2357260  82.0430250   7.7781430
  19.0375610  78.7908630   7.3027400  18.8983380  79.6631430   7.6714800
  18.1556970  78.4481440   7.1575340  20.8355960  84.7330330   9.5112550
  20.8071390  85.1373280   8.6440980  20.6720930  83.8040690   9.3484150
  32.7870780  85.5157430  10.8076720  33.2630500  85.9940320  11.4865800
  33.4077940  85.4474920  10.0822220  14.9894260  80.5606180   3.2198310
  15.0674680  80.6954950   2.2754030  15.6035940  79.8522070   3.4126430
  32.1904030  82.7070280   7.9676730  32.3167090  82.4682160   7.0493910
  32.2325410  81.8754820   8.4398810  26.0520770  86.4098280   6.5371540
  26.5665440  86.3206290   7.3393970  25.2089850  86.7557980   6.8299450
  32.0428040  74.7602740   8.9326470  31.4272310  75.2682410   8.4041930
  31.7224460  73.8601070   8.8752410  15.0453780  81.6020350   5.7592770
  15.2084820  81.1325710   4.9412140  15.5106230  81.0943910   6.4241610
  24.1042360  73.5994630   6.3988660  23.6421730  73.8077650   7.2108600
  23.7020470  72.7853980   6.0959330  29.1046870  74.8203580   7.5285320
  28.2540460  74.5209330   7.8494390  28.9448660  75.0645590   6.6169140
  26.1996580  76.3205330   9.6284110  26.5249990  75.4869080   9.2886340
  26.9876910  76.8433850   9.7762440  21.8548450  71.2773440   2.6542940
  22.1520780  72.1836270   2.5734960  22.4034010  70.7892220   2.0402510
  22.0485980  76.7545260   9.1894860  21.9529580  75.8139990   9.0395260
  22.8917960  76.9760330   8.7942930  17.1796520  73.1658930   7.3428640
  16.7859910  74.0134140   7.5501420  16.4914920  72.5285300   7.5337280
  23.7541570  73.2493900  10.4125380  23.0639890  73.0566100  11.0471470
  24.4973870  73.5328540  10.9449680  26.0304540  77.0892340   3.2479300
  25.2985660  77.5979150   3.5969400  25.6328880  76.2722320   2.9468080
  26.4930450  72.5426020   2.6602240  26.5103190  72.9934670   3.5044090
  26.2446030  71.6431660   2.8735680  29.9201200  69.9558200   8.4988620
  30.2446970  69.2247860   9.0246600  29.9557710  69.6371840   7.5969610
  16.6192760  80.9771780   7.9188580  16.2347550  80.3365450   8.5171540
  16.9304950  81.6807900   8.4883310  22.7689900  77.8248320   3.3997200
  23.1360030  77.3506890   4.1458540  22.5794960  78.6989890   3.7405540
  20.5589270  76.8656960   5.7181410  20.2546340  77.7448940   5.9431770
  21.5135730  76.9256750   5.7538850  29.8459040  80.0683310   2.1074650
  30.5658160  80.5638600   1.7170760  29.6440860  79.3901200   1.4628520
  25.2277840  80.1392370   7.9943650  25.1615150  79.2188040   7.7401240
  24.5982980  80.2367810   8.7088290  16.6153000  77.7059700   6.8652770
  16.2567940  78.3713550   7.4526110  16.3207560  76.8743250   7.2365390
  19.8166120  78.1643940   9.7492320  19.5166260  78.3101120   8.8520140
  20.5877360  77.6049230   9.6565710  25.1594570  82.9612940   7.7447450
  25.1739110  82.0293900   7.5266360  24.4519670  83.0472700   8.3837220
  31.3705780  79.6020280   7.0916030  30.6453970  80.1949060   6.8945420
  31.8981240  79.5943820   6.2929400  24.5928470  84.6030510   4.8387950
  25.2370690  84.8089890   5.5161370  24.9557910  83.8418910   4.3858800
  25.8660550  82.6062860   3.5565400  26.5082780  81.9056020   3.6697570
  26.3909900  83.3861300   3.3762290  27.6398170  83.4057760   6.7601460
  27.9754410  83.9924450   7.4379380  26.7198510  83.2750470   6.9899250
  15.1901570  71.1952940   7.5424870  14.4760090  71.3949860   8.1477480
  15.6096610  70.4192510   7.9139670  15.4774160  85.1833200   8.5291400
  15.5865280  84.2427940   8.3886790  14.8254720  85.4487950   7.8805130
  23.4686750  83.4549090   9.9289520  23.1483620  82.7358330  10.4735210
  22.7945110  84.1304160  10.0025580  26.6840350  73.6875250   5.2926320
  27.0521170  72.8670460   5.6205890  25.8238550  73.7477140   5.7081970
  23.6442340  76.3414840   5.5164290  24.1427590  76.8160660   6.1816140
  23.7865290  75.4178360   5.7234320  30.8509200  72.5582800   6.3592680
  30.3482800  73.2988200   6.6986490  31.6665860  72.9466800   6.0429470
  17.6232600  86.2502110  10.3411010  18.4245330  86.5714160  10.7546410
  17.1084420  85.8897690  11.0630920  26.4597230  82.3581980  10.2886420
  25.8535390  82.3813580   9.5482170  26.1551340  81.6265020  10.8253670
  27.8897600  86.0862270   8.8995830  28.8419350  86.0020290   8.8496070
  27.7425820  86.7503980   9.5729620  15.3430410  78.7375570   9.2847060
  15.8469430  78.1582850   9.8563290  14.6037830  79.0215800   9.8223430
  22.3968350  80.1446560   8.8182580  21.6314020  80.7131560   8.7337250
  22.5784310  79.8522770   7.9250810  29.5391700  81.8751890   9.3757600
  30.2801170  82.2127650   8.8725060  28.7764380  82.0443950   8.8227370
  17.3753490  76.8805160  10.1797130  17.4158830  76.5819030  11.0882360
  18.2298990  77.2812770  10.0204650  19.3159300  75.4597260   8.1471620
  18.7855760  74.9688210   7.5194960  19.9847370  75.8881460   7.6129550
  28.2137360  79.9266720   7.9112810  28.6278380  80.0811800   8.7603230
  27.2788360  80.0521940   8.0738590  28.6859530  77.2662880   9.9151960
  29.2680300  76.5115200   9.8272440  28.8621300  77.7970320   9.1383440
  19.8031600  72.4259630   8.2268910  19.7088470  71.8080380   7.5019780
  19.2228990  73.1525920   7.9998820  22.5693040  70.9832870   5.2596300
  22.1210340  71.0057130   4.4141850  21.9358240  70.5851890   5.8566600
  22.9752590  79.8787200   5.8808740  23.3940700  80.7219930   5.7084980
  22.0561220  80.0159240   5.6515520  25.3116490  77.6103380   7.2646580
  25.4312700  77.0144520   8.0041420  26.1710490  77.6473070   6.8447880
  27.6504390  78.1640570   5.8409090  27.1239610  78.6883190   5.2374230
  27.9935730  78.7967960   6.4718820  20.8260010  86.1840210   6.9966470
  20.2881100  86.9086270   6.6775170  21.0793970  85.7070550   6.2063810
  22.0785260  74.1524730   8.5222400  22.6684950  73.8440580   9.2100220
  21.2605500  73.6804480   8.6782300  26.8978690  73.7690540   8.7555420
  26.2094210  73.1072080   8.6905410  27.6184710  73.3228810   9.2003880
  23.6822220  87.4191420   7.2553120  23.6080920  88.3226560   7.5625490
  22.7801060  87.1003320   7.2275190  15.5739720  85.6136600   3.2968370
  15.1370710  85.7937400   4.1292520  16.1417400  86.3711220   3.1550090
  31.2101900  85.1153600   7.5845680  30.6103890  85.1746160   6.8409600
  31.3395800  84.1758580   7.7142530  29.8953540  81.8405580   5.6821840
  29.0813380  82.2702740   5.9447630  30.3027740  82.4523990   5.0690890
  16.4440080  78.5109400   4.1960590  16.8113120  78.4236800   5.0756610
  15.8750900  77.7475950   4.0967450  31.2443940  76.9793780   7.2091060
  31.0130030  76.7506530   6.3089010  31.5048490  77.8993330   7.1635950
  15.9956080  75.4218490   8.1019010  15.1012130  75.3885250   8.4412720
  16.5353630  75.6205280   8.8670260  29.6832010  72.2050210   9.9870760
  30.5602190  72.2133610  10.3704760  29.6952850  71.4681050   9.3763110
  31.3085000  76.1419620   4.3978330  30.3587710  76.1083160   4.5123320
  31.4898010  77.0519730   4.1628100  16.4995790  69.6966820   2.4502230
  17.1471980  69.1464200   2.0097390  16.9197630  69.9509970   3.2718040
  30.3948130  69.8908180   5.8071870  31.0320350  70.5042320   6.1731060
  30.5423020  69.9268840   4.8621100  16.2527790  69.8522490   5.1927550
  15.9042610  70.3086310   5.9585730  15.9215490  68.9579620   5.2749980
  17.8592160  83.0242090   9.3580740  17.8161790  82.6535000  10.2395200
  17.9903170  83.9619660   9.4982560  21.5598190  84.5801680   4.9590460
  21.3189550  84.8476240   4.0720980  22.5000830  84.7507410   5.0141320
  23.7652610  71.0434370   8.7146970  23.7041500  71.6356200   9.4642380
  24.7052990  70.9360330   8.5697230  26.4027170  70.7004430   8.3539260
  27.0167580  71.0183720   7.6920340  26.9476730  70.2153020   8.9735120
  32.8202350  86.5996060   5.7601100  32.3260630  86.9964930   5.0428230
  32.2115640  85.9745270   6.1538380  16.9248430  69.3798690   8.4678320
  17.4731420  69.1986740   7.7044430  16.9903740  68.5892800   9.0034630
  17.6980190  85.9704340   6.4778520  17.1040510  85.8389040   7.2168560
  17.6904030  85.1342480   6.0120620  27.1435210  69.2636570   4.6808550
  26.2695050  69.5971680   4.4781480  27.0345960  68.7909750   5.5060420
  28.0507190  71.4707440   6.0650270  27.7220550  70.6559200   5.6852000
  28.9989490  71.4277250   5.9415960  30.5041800  87.2419480   3.0387840
  30.0444770  87.9935290   2.6645860  29.8754260  86.5225950   2.9802640
  17.3292420  83.3362720   5.4286560  16.6026480  82.7168010   5.3612510
  17.3901570  83.7303330   4.5584640  20.9337520  85.5507720   2.2135970
  21.4502540  84.9395080   1.6884230  21.5834900  86.0536500   2.7046980
  23.6733020  86.4416210   3.0404950  23.9610830  86.1870510   2.1637960
  24.1856240  85.8893570   3.6310520  24.8910030  70.1806410   3.6201460
  24.1081820  70.6551910   3.8998220  24.5972960  69.2761240   3.5114640
  23.7405380  87.3632310  10.4073150  24.6672690  87.1276580  10.4509110
  23.7255810  88.1904310   9.9259180  20.9268990  70.0277060  10.1715030
  20.6453260  70.5310660   9.4075850  21.3088690  69.2298810   9.8057160
  27.5284450  69.4430640  10.7495500  27.4149900  69.7625250  11.6447020
  28.3454190  69.8443150  10.4532780  30.3082940  86.5902170  10.2314190
  31.1008260  86.0951400  10.0240150  30.6016090  87.2692310  10.8389800
  26.4342600  58.6879620 281.5026080  26.3536650  57.7734230 281.2317790
  26.0207020  59.1846690 280.7965790  28.5868070  64.8718830 282.1634480
  28.1249600  64.1006070 282.4921650  29.3993620  64.8984900 282.6686930
  16.9918420  55.7380340 278.0453500  16.1035120  56.0796310 277.9433380
  17.2759610  55.5380660 277.1534330  24.8131380  67.1576840 281.7838470
  24.1942820  67.6134340 281.2132910  25.6683160  67.3128300 281.3828170
  19.1679810  54.3211840 279.0791880  19.2746560  55.2215570 279.3860640
  18.2572170  54.2729810 278.7886530  28.8198920  53.4436650 280.5502780
  29.6408540  52.9533220 280.5928260  28.8533000  54.0334310 281.3034620
  25.6794730  62.0416080 279.1770380  25.0612000  62.5065530 278.6133100
  26.1917980  62.7343560 279.5939890  15.0477930  62.7272610 276.5510010
  14.6705910  63.2159710 275.8194910  15.3051000  63.3997890 277.1816540
  22.6566860  51.1289000 282.0095520  22.9641840  50.5735890 281.2931020
  21.7267560  51.2633460 281.8268510  29.5027340  63.5672510 279.3893150
  29.3923670  62.6246840 279.5142570  29.4995590  63.9288150 280.2755910
  25.0447620  59.1937830 278.7455640  24.1176900  59.1275210 278.9744110
  25.1972440  60.1317960 278.6310880  25.0316700  55.4654830 275.7422800
  24.0920370  55.6268790 275.8275260  25.3499960  56.1840510 275.1958790
  29.0744910  60.7558130 279.2490890  28.4557330  60.4177680 278.6017190
  29.0569360  60.1117890 279.9570080  20.6504260  59.7202570 281.5275370
  20.2461260  59.0079820 281.0321270  20.7367380  59.3755810 282.4163410
  27.2509610  59.9944940 276.2563640  27.6902890  59.1567370 276.1101460
  27.9638030  60.6274340 276.3427780  25.3604990  64.9341010 280.2244880
  25.8000900  65.6765340 279.8100270  25.2991880  65.1767580 281.1483840
  30.8326750  51.2487750 274.5704680  30.5199410  51.3414580 275.4703750
  31.5939220  51.8268780 274.5202110  17.3508890  58.6147550 279.0282020
  17.2306490  59.3409640 278.4163290  17.0409780  57.8450460 278.5509930
  16.2341890  63.4862880 281.2456840  15.8269970  63.6277470 280.3910440
  17.1254900  63.2023040 281.0428050  28.0275170  67.9210130 277.5807890
  27.8676310  67.6313070 278.4789720  27.8621880  67.1450260 277.0453120
  20.5063550  67.7008660 279.3579510  20.3306030  66.7844200 279.1447310
  19.6519290  68.0595950 279.5977310  27.7301300  65.4297690 276.1405890
  27.0366460  65.4274980 275.4808170  28.4724160  65.0057010 275.7100060
  27.2951230  67.0560400 280.2154380  27.7508180  66.2749780 280.5293000
  27.6343750  67.7667220 280.7595560  19.8172550  51.9582620 282.4105690
  19.3740700  52.7392160 282.0790210  20.3757540  52.2812510 283.1176630
  22.9331370  51.5793320 277.2911520  22.3085550  51.5753190 278.0164830
  22.8461490  50.7124280 276.8947490  19.6086770  57.0816190 280.1386940
  19.3827690  56.8653360 281.0433560  18.8279300  57.5144650 279.7932910
  26.8384530  57.0879560 278.7377590  26.2393420  57.8115360 278.5541210
  27.3864140  57.0256340 277.9554040  25.4449400  55.7243100 280.7680870
  25.8378970  56.0415300 279.9549560  25.8066250  54.8454980 280.8825390
  14.6683800  56.2564020 274.2013790  14.5858470  57.1994780 274.3428780
  14.3166860  56.1138930 273.3226140  18.3184310  54.8729540 282.2278350
  17.9784360  55.3504770 282.9845400  17.5561630  54.4194660 281.8679450
  22.5302080  55.9915130 276.2590900  22.6514900  55.9501610 277.2076720
  22.1450590  56.8539280 276.1037630  21.5423580  58.3016270 275.6574200
  20.9740480  57.8534520 275.0310110  22.2512580  58.6609050 275.1239350
  15.6330390  53.7948520 281.1443020  15.3477310  53.4304190 281.9821640
  15.5709250  53.0628980 280.5306160  19.0871060  62.2974460 277.9300610
  18.3133320  61.7572080 277.7699330  19.8165690  61.7781070 277.5918370
  25.3068980  52.6877780 277.8656390  24.4933590  52.1890950 277.7901700
  25.1130930  53.5276030 277.4492740  28.0217370  57.0597430 276.1618550
  28.9096990  57.3714660 275.9869890  27.9922460  56.1869680 275.7699130
  19.1308460  61.9654840 281.5679420  19.6487130  61.1623100 281.5136310
  18.6792480  61.9033980 282.4096250  24.0177960  63.2321120 276.8406720
  24.3593660  63.9763350 276.3450040  23.1890670  63.5452240 277.2031550
  30.2931640  58.3709270 275.6298410  30.2095360  58.8023490 274.7794850
  31.0125830  58.8307620 276.0625230  31.3218890  65.2251530 278.3580540
  30.6795050  64.5707150 278.6324260  30.9349550  65.6306620 277.5821210
  26.9005370  62.5536960 282.2052230  27.2529190  61.9565090 281.5453600
  26.0167700  62.2281190 282.3760480  22.9868650  63.3134650 279.6122640
  23.6739780  63.8603860 279.9930230  22.2001070  63.8575380 279.6472250
  15.1261050  58.9307470 275.1039720  15.9955900  59.2132270 275.3875640
  14.6351370  59.7443340 274.9888530  22.2895860  60.3180680 279.2248000
  22.7458640  61.1285930 279.4508190  21.9384070  60.0003820 280.0566490
  18.1907640  50.6618330 279.6970520  18.0622270  50.6536230 280.6455440
  17.3669660  51.0001420 279.3461530  29.7116270  64.1167990 274.8956890
  29.4853850  63.3998430 275.4881530  29.3212470  63.8680430 274.0578640
  15.4932300  68.1434850 275.6701350  15.8529940  68.7424190 275.0158620
  15.3524640  68.6894740 276.4436380  29.2932520  62.0339930 276.5571050
  29.0054220  62.4952620 277.3448930  30.0884690  61.5737700 276.8255270
  21.5100920  65.5266050 276.4875020  21.5011020  66.2595740 275.8719530
  20.5899280  65.2797630 276.5801980  17.1107560  60.7480940 277.2321780
  16.5035510  61.4879840 277.2417080  17.5856910  60.8380300 276.4059980
  30.0502380  53.8688700 277.7166230  29.4215540  53.9734370 277.0024460
  29.5554300  54.0885480 278.5060110  24.4960520  65.5894290 275.1500210
  24.5972500  65.3858280 274.2202190  23.5962260  65.3352570 275.3547990
  22.0186410  56.1474650 279.1324110  21.3102560  56.6160990 279.5737720
  22.3030890  55.4896660 279.7669300  26.0501840  52.8725310 280.5719900
  25.9269620  52.8911440 279.6229410  26.9986400  52.9204250 280.6918300
  23.1378630  68.1080610 279.8447880  23.3920130  68.0702000 278.9227250
  22.1891110  67.9813940 279.8376130  20.2221430  54.4559730 276.5074820
  21.0711960  54.8929880 276.4415010  19.8552700  54.7679990 277.3346880
  29.1431210  59.0272490 281.4206390  28.2021350  59.0422720 281.5954080
  29.4575280  58.2408450 281.8666690  19.1212850  60.7092090 274.9810350
  19.8876120  60.5973450 275.5435780  19.1987540  60.0130060 274.3287120
  17.8159610  58.1417160 275.6643240  17.8963200  57.1944670 275.7760640
  18.7079360  58.4724040 275.7703900  18.6174320  68.2912550 282.7677780
  19.3536800  67.7428010 283.0386350  19.0015240  69.1568560 282.6283770
  15.5019800  64.3586120 278.6419290  14.5759580  64.6007260 278.6324700
  15.9676230  65.1860380 278.5204040  21.7276630  67.4642860 274.5903350
  22.5205240  67.7531690 274.1385140  21.2080980  67.0335030 273.9115830
  30.7806800  66.6912990 276.0140090  30.4948310  66.2778130 275.1994270
  30.5826350  67.6200700 275.8940610  22.2454030  62.6846270 274.4545700
  22.1404670  62.0698620 275.1807080  22.0778250  62.1612160 273.6708710
  25.4856760  61.7466300 275.0587690  24.9366860  62.1935600 275.7030430
  26.1076020  61.2415550 275.5825360  21.1531880  60.7057220 276.9552990
  21.5748300  60.5397090 277.7984380  21.2782720  59.8957450 276.4608130
  23.6659520  59.7294830 274.2030090  24.1865180  59.0143850 273.8371240
  24.3127920  60.3680700 274.5030600  20.0490780  56.7790450 273.9011150
  19.8479840  55.9157810 274.2624490  19.8782830  56.6923810 272.9632750
  27.5279090  51.5898680 276.4298030  27.8081380  50.7466580 276.7857450
  26.7544820  51.8221790 276.9436780  18.8473580  53.8791070 273.8889030
  19.1499480  53.8858500 272.9808180  19.5868170  53.5288930 274.3856690
  22.0658510  52.8225690 274.8745230  21.7180510  52.1449680 274.2947680
  22.2671280  52.3615200 275.6888620  24.2307550  67.8106440 276.4931830
  25.1258340  68.1491410 276.5150590  24.2625180  67.0885850 275.8656110
  17.8703710  63.1833490 274.7218830  18.3078580  63.7263160 275.3776410
  18.3551440  62.3580440 274.7315170  15.0849510  65.9722520 282.1739090
  15.4152520  65.1043580 281.9417730  15.5140510  66.1781040 283.0044050
  19.6811430  64.3031530 279.8341060  19.3806970  64.1796500 280.7344970
  19.5748920  63.4440120 279.4256790  32.4503350  64.0827930 274.5367740
  31.6196310  64.1504580 275.0074970  32.6275180  64.9732050 274.2334600
  31.9059810  60.8275410 277.0401940  32.6678720  61.3972060 277.1461630
  31.9214180  60.2602610 277.8110250  15.4064150  59.3513340 281.2709600
  14.7512990  59.0824980 280.6269300  16.2442100  59.2417820 280.8211580
  32.9119780  61.6825510 281.8843870  33.2828610  60.8992830 281.4779840
  33.5521710  62.3714610 281.7061170  31.9578980  61.1209780 274.1974460
  32.2327820  62.0288660 274.0693680  31.7689720  61.0572310 275.1336450
  28.3554590  54.1454630 275.4928090  28.7739470  53.9585610 274.6524750
  28.0490650  53.2933680 275.8031020  31.8544320  59.0578770 279.1903890
  31.4787920  58.2906700 278.7585180  31.1247440  59.4401470 279.6778820
  14.6202230  56.5612270 277.2134930  13.7166310  56.8242470 277.0386590
  15.1042850  56.8323440 276.4334890  17.1629440  55.6177810 275.1229310
  17.8721140  55.1961030 274.6376590  16.4469380  55.6853040 274.4912660
  16.8103600  51.6717140 274.1631960  17.5331730  52.2126080 274.4813180
  17.0828120  51.3980560 273.2873500  30.6195250  56.5409610 278.4303540
  31.1154370  56.3080480 279.2152420  30.4211320  55.7021450 278.0141180
  32.0482410  55.1770560 280.9641220  31.9381690  55.0226600 281.9023490
  32.8090000  54.6491500 280.7216630  32.9372680  53.0078480 274.2047360
  33.8621990  52.8759660 273.9965650  32.9148470  53.0871300 275.1583810
  33.0111170  53.7789140 276.8304070  32.2162670  53.7134260 277.3596980
  33.2154450  54.7139780 276.8189420  29.9529590  67.8180690 280.8242460
  30.5488660  67.4965260 280.1476880  30.2107740  67.3452510 281.6155730
  31.3069670  51.7401260 281.2911720  31.2458070  50.7962480 281.1442740
  32.0861700  51.8481350 281.8365180  15.6122420  67.8793620 280.2535670
  15.4444460  67.2464300 280.9517560  14.7456930  68.0853020 279.9029860
  16.2350440  51.7110400 277.7567530  16.9929800  51.8239280 277.1831560
  15.7727610  52.5479600 277.7110960  22.7764250  53.8249670 280.7469840
  21.9638760  53.4506560 280.4065720  23.2805890  53.0694750 281.0491030
  27.2789230  50.4892120 281.9852910  27.8818600  51.0612330 282.4601430
  26.5382220  51.0531560 281.7626810  30.4223830  50.8913680 277.2593190
  30.6174460  51.7897130 277.5260620  29.6353700  50.6600760 277.7526140
  17.2185120  66.5726850 277.6985810  16.6932740  66.9534880 276.9947770
  17.1429700  67.1977620 278.4195520  18.6075590  52.2374450 276.2969500
  19.1368350  51.4504250 276.1677450  19.2403910  52.9165640 276.5305030
  20.8013430  51.9749590 279.3514890  20.1716170  51.2736900 279.5185020
  20.2618570  52.7353720 279.1348050  31.9750440  68.1314390 279.0199750
  32.1502630  67.4452130 278.3760670  31.2772010  68.6561440 278.6276420
  19.8178090  68.5209230 276.5735060  20.5496910  68.2368510 276.0258950
  20.0771760  68.2822510 277.4634440  18.9792880  64.6373960 276.5781390
  18.3501760  65.1059060 277.1267220  19.0940710  63.7923180 277.0127580
  26.4342600  58.6879620 262.7282590  26.3536650  57.7734230 262.4574300
  26.0207020  59.1846690 262.0222300  24.5660640  60.4658640 264.6091860
  23.7902740  59.9859080 264.8990430  25.2173570  59.7864290 264.4348020
  18.5826470  60.7778450 265.4867620  17.7511350  60.5227160 265.8864130
  19.1907450  60.8489220 266.2225540  28.5868070  64.8718830 263.3890990
  28.1249600  64.1006070 263.7178160  29.3993620  64.8984900 263.8943440
  18.5627730  64.8118540 265.6825640  18.8655770  63.9216280 265.5035860
  19.3071320  65.3688760 265.4547890  16.9918420  55.7380340 259.2710010
  16.1035120  56.0796310 259.1689890  17.2759610  55.5380660 258.3790840
  14.9551430  58.3385990 265.1549710  15.5267540  57.5708190 265.1553350
  14.9552970  58.6374750 264.2456320  24.8131380  67.1576840 263.0094980
  24.1942820  67.6134340 262.4389420  25.6683160  67.3128300 262.6084680
  24.0069630  63.1415830 264.6162020  23.9377910  62.2005770 264.4551150
  24.7689490  63.2317240 265.1884590  16.1976300  53.7470350 266.9418640
  16.0179140  52.8496100 267.2221400  15.7956380  54.2942220 267.6165590
  25.0374800  55.9486210 264.8430950  25.4139620  55.0758090 264.7304620
  24.9394310  56.2844910 263.9521390  19.1679810  54.3211840 260.3048390
  19.2746560  55.2215570 260.6117150  18.2572170  54.2729810 260.0143040
  28.8198920  53.4436650 261.7759290  29.6408540  52.9533220 261.8184770
  28.8533000  54.0334310 262.5291130  16.8162970  56.2430850 265.5500980
  17.4973080  56.5069220 266.1688380  16.5011020  55.4031720 265.8838990
  21.0087540  57.2898210 264.6373570  21.5165760  57.7879180 265.2778590
  21.5400780  56.5133410 264.4612930  33.1098470  55.4603400 268.3402920
  32.4050640  55.8485110 267.8218030  33.3756390  56.1553690 268.9423850
  19.2923640  51.9296770 268.9036990  19.2942080  52.4469160 268.0982890
  18.4627950  51.4526950 268.8806920  25.6794730  62.0416080 260.4026890
  25.0612000  62.5065530 259.8389610  26.1917980  62.7343560 260.8196400
  20.5426490  61.5691950 267.0810490  20.2095870  62.1960870 267.7231560
  20.7193170  62.0953830 266.3012160  29.0560400  55.3837030 264.5486830
  28.3515970  55.6721920 265.1289940  29.4172560  56.1937140 264.1886390
  18.9738970  53.6406730 266.9107440  19.3155780  54.4848780 266.6161310
  18.0354780  53.7890470 267.0272780  19.7545590  63.5372750 268.8959670
  20.3719590  64.2123830 268.6144120  18.8938710  63.9460730 268.8047170
  15.0477930  62.7272610 257.7766520  14.6705910  63.2159710 257.0451420
  15.3051000  63.3997890 258.4073050  30.6723180  65.0012160 266.8114310
  29.9886700  65.6711270 266.8030980  31.2117470  65.1992810 266.0459170
  32.1247320  54.8291820 264.9396040  31.1772230  54.8630800 265.0711470
  32.4497310  55.6430770 265.3245400  22.6566860  51.1289000 263.2352030
  22.9641840  50.5735890 262.5187530  21.7267560  51.2633460 263.0525020
  28.2081920  66.8456290 265.5259490  28.2209080  66.4418580 264.6581750
  27.6557140  67.6203580 265.4220920  29.5027340  63.5672510 260.6149660
  29.3923670  62.6246840 260.7399080  29.4995590  63.9288150 261.5012420
  27.6067360  61.7486130 266.8542100  28.0236150  61.5346240 266.0195560
  28.3307180  62.0058920 267.4250720  25.0447620  59.1937830 259.9712150
  24.1176900  59.1275210 260.2000620  25.1972440  60.1317960 259.8567390
  25.0316700  55.4654830 256.9679310  24.0920370  55.6268790 257.0531770
  25.3499960  56.1840510 256.4215300  31.5529460  60.1473350 266.9458340
  30.7248090  60.2166440 266.4708470  32.1479940  60.7327660 266.4774170
  29.0744910  60.7558130 260.4747400  28.4557330  60.4177680 259.8273700
  29.0569360  60.1117890 261.1826590  28.5171470  56.9342670 267.8913210
  28.1042650  57.7596380 268.1453200  27.7847420  56.3487710 267.6989570
  20.6504260  59.7202570 262.7531880  20.2461260  59.0079820 262.2577780
  20.7367380  59.3755810 263.6419920  21.1185960  63.4070130 264.9171090
  20.8214250  62.8015600 264.2378870  22.0685780  63.4447440 264.8060450
  19.3632880  56.4945780 266.5330920  19.9147470  56.6041120 265.7584170
  19.8776390  56.8683380 267.2486150  29.2071570  66.9802000 268.5794190
  28.7302130  67.7874190 268.3866800  28.5233360  66.3280330 268.7320400
  20.2104390  63.1451820 271.5678890  19.3132920  63.3691790 271.8152290
  20.2357260  63.2686760 270.6190290  27.2509610  59.9944940 257.4820150
  27.6902890  59.1567370 257.3357970  27.9638030  60.6274340 257.5684290
  19.0375610  60.0165140 270.1436260  18.8983380  60.8887940 270.5123660
  18.1556970  59.6737950 269.9984200  25.3604990  64.9341010 261.4501390
  25.8000900  65.6765340 261.0356780  25.2991880  65.1767580 262.3740350
  20.8355960  65.9586840 272.3521410  20.8071390  66.3629790 271.4849840
  20.6720930  65.0297200 272.1893010  30.8326750  51.2487750 255.7961190
  30.5199410  51.3414580 256.6960260  31.5939220  51.8268780 255.7458620
  17.3508890  58.6147550 260.2538530  17.2306490  59.3409640 259.6419800
  17.0409780  57.8450460 259.7766440  32.7870780  66.7413940 273.6485580
  33.2630500  67.2196830 274.3274660  33.4077940  66.6731430 272.9231080
  14.9894260  61.7862690 266.0607170  15.0674680  61.9211460 265.1162890
  15.6035940  61.0778580 266.2535290  16.2341890  63.4862880 262.4713350
  15.8269970  63.6277470 261.6166950  17.1254900  63.2023040 262.2684560
  32.1904030  63.9326790 270.8085590  32.3167090  63.6938670 269.8902770
  32.2325410  63.1011330 271.2807670  26.0520770  67.6354790 269.3780400
  26.5665440  67.5462800 270.1802830  25.2089850  67.9814490 269.6708310
  28.0275170  67.9210130 258.8064400  27.8676310  67.6313070 259.7046230
  27.8621880  67.1450260 258.2709630  20.5063550  67.7008660 260.5836020
  20.3306030  66.7844200 260.3703820  19.6519290  68.0595950 260.8233820
  27.7301300  65.4297690 257.3662400  27.0366460  65.4274980 256.7064680
  28.4724160  65.0057010 256.9356570  27.2951230  67.0560400 261.4410890
  27.7508180  66.2749780 261.7549510  27.6343750  67.7667220 261.9852070
  32.0428040  55.9859250 271.7735330  31.4272310  56.4938920 271.2450790
  31.7224460  55.0857580 271.7161270  15.0453780  62.8276860 268.6001630
  15.2084820  62.3582220 267.7821000  15.5106230  62.3200420 269.2650470
  19.8172550  51.9582620 263.6362200  19.3740700  52.7392160 263.3046720
  20.3757540  52.2812510 264.3433140  24.1042360  54.8251140 269.2397520
  23.6421730  55.0334160 270.0517460  23.7020470  54.0110490 268.9368190
  29.1046870  56.0460090 270.3694180  28.2540460  55.7465840 270.6903250
  28.9448660  56.2902100 269.4578000  26.1996580  57.5461840 272.4692970
  26.5249990  56.7125590 272.1295200  26.9876910  58.0690360 272.6171300
  22.9331370  51.5793320 258.5168030  22.3085550  51.5753190 259.2421340
  22.8461490  50.7124280 258.1204000  21.8548450  52.5029950 265.4951800
  22.1520780  53.4092780 265.4143820  22.4034010  52.0148730 264.8811370
  19.6086770  57.0816190 261.3643450  19.3827690  56.8653360 262.2690070
  18.8279300  57.5144650 261.0189420  26.8384530  57.0879560 259.9634100
  26.2393420  57.8115360 259.7797720  27.3864140  57.0256340 259.1810550
  22.0485980  57.9801770 272.0303720  21.9529580  57.0396500 271.8804120
  22.8917960  58.2016840 271.6351790  25.4449400  55.7243100 261.9937380
  25.8378970  56.0415300 261.1806070  25.8066250  54.8454980 262.1081900
  17.1796520  54.3915440 270.1837500  16.7859910  55.2390650 270.3910280
  16.4914920  53.7541810 270.3746140  23.7541570  54.4750410 273.2534240
  23.0639890  54.2822610 273.8880330  24.4973870  54.7585050 273.7858540
  14.4813570  52.3143900 264.2167580  14.1926620  52.8846760 264.9292560
  15.2259330  51.8348350 264.5798810  14.6683800  56.2564020 255.4270300
  14.5858470  57.1994780 255.5685290  14.3166860  56.1138930 254.5482650
  26.0304540  58.3148850 266.0888160  25.2985660  58.8235660 266.4378260
  25.6328880  57.4978830 265.7876940  22.4681930  54.9903050 264.4940650
  22.4717990  54.5493000 263.6445190  23.3633050  55.3120380 264.6012470
  18.3184310  54.8729540 263.4534860  17.9784360  55.3504770 264.2101910
  17.5561630  54.4194660 263.0935960  22.5302080  55.9915130 257.4847410
  22.6514900  55.9501610 258.4333230  22.1450590  56.8539280 257.3294140
  26.4930450  53.7682530 265.5011100  26.5103190  54.2191180 266.3452950
  26.2446030  52.8688170 265.7144540  21.5423580  58.3016270 256.8830710
  20.9740480  57.8534520 256.2566620  22.2512580  58.6609050 256.3495860
  29.9201200  51.1814710 271.3397480  30.2446970  50.4504370 271.8655460
  29.9557710  50.8628350 270.4378470  16.6192760  62.2028290 270.7597440
  16.2347550  61.5621960 271.3580400  16.9304950  62.9064410 271.3292170
  22.7689900  59.0504830 266.2406060  23.1360030  58.5763400 266.9867400
  22.5794960  59.9246400 266.5814400  15.6330390  53.7948520 262.3699530
  15.3477310  53.4304190 263.2078150  15.5709250  53.0628980 261.7562670
  20.5589270  58.0913470 268.5590270  20.2546340  58.9705450 268.7840630
  21.5135730  58.1513260 268.5947710  19.0871060  62.2974460 259.1557120
  18.3133320  61.7572080 258.9955840  19.8165690  61.7781070 258.8174880
  29.8459040  61.2939820 264.9483510  30.5658160  61.7895110 264.5579620
  29.6440860  60.6157710 264.3037380  25.3068980  52.6877780 259.0912900
  24.4933590  52.1890950 259.0158210  25.1130930  53.5276030 258.6749250
  25.2277840  61.3648880 270.8352510  25.1615150  60.4444550 270.5810100
  24.5982980  61.4624320 271.5497150  28.0217370  57.0597430 257.3875060
  28.9096990  57.3714660 257.2126400  27.9922460  56.1869680 256.9955640
  19.1308460  61.9654840 262.7935930  19.6487130  61.1623100 262.7392820
  18.6792480  61.9033980 263.6352760  24.0177960  63.2321120 258.0663230
  24.3593660  63.9763350 257.5706550  23.1890670  63.5452240 258.4288060
  16.6153000  58.9316210 269.7061630  16.2567940  59.5970060 270.2934970
  16.3207560  58.0999760 270.0774250  19.8166120  59.3900450 272.5901180
  19.5166260  59.5357630 271.6929000  20.5877360  58.8305740 272.4974570
  25.1594570  64.1869450 270.5856310  25.1739110  63.2550410 270.3675220
  24.4519670  64.2729210 271.2246080  30.2931640  58.3709270 256.8554920
  30.2095360  58.8023490 256.0051360  31.0125830  58.8307620 257.2881740
  31.3705780  60.8276790 269.9324890  30.6453970  61.4205570 269.7354280
  31.8981240  60.8200330 269.1338260  31.3218890  65.2251530 259.5837050
  30.6795050  64.5707150 259.8580770  30.9349550  65.6306620 258.8077720
  26.9005370  62.5536960 263.4308740  27.2529190  61.9565090 262.7710110
  26.0167700  62.2281190 263.6016990  22.9868650  63.3134650 260.8379150
  23.6739780  63.8603860 261.2186740  22.2001070  63.8575380 260.8728760
  15.1261050  58.9307470 256.3296230  15.9955900  59.2132270 256.6132150
  14.6351370  59.7443340 256.2145040  22.2895860  60.3180680 260.4504510
  22.7458640  61.1285930 260.6764700  21.9384070  60.0003820 261.2823000
  24.5928470  65.8287020 267.6796810  25.2370690  66.0346400 268.3570230
  24.9557910  65.0675420 267.2267660  18.1907640  50.6618330 260.9227030
  18.0622270  50.6536230 261.8711950  17.3669660  51.0001420 260.5718040
  25.8660550  63.8319370 266.3974260  26.5082780  63.1312530 266.5106430
  26.3909900  64.6117810 266.2171150  29.7116270  64.1167990 256.1213400
  29.4853850  63.3998430 256.7138040  29.3212470  63.8680430 255.2835150
  27.6398170  64.6314270 269.6010320  27.9754410  65.2180960 270.2788240
  26.7198510  64.5006980 269.8308110  15.4932300  68.1434850 256.8957860
  15.8529940  68.7424190 256.2415130  15.3524640  68.6894740 257.6692890
  15.1901570  52.4209450 270.3833730  14.4760090  52.6206370 270.9886340
  15.6096610  51.6449020 270.7548530  29.2932520  62.0339930 257.7827560
  29.0054220  62.4952620 258.5705440  30.0884690  61.5737700 258.0511780
  15.4774160  66.4089710 271.3700260  15.5865280  65.4684450 271.2295650
  14.8254720  66.6744460 270.7213990  23.4686750  64.6805600 272.7698380
  23.1483620  63.9614840 273.3144070  22.7945110  65.3560670 272.8434440
  21.5100920  65.5266050 257.7131530  21.5011020  66.2595740 257.0976040
  20.5899280  65.2797630 257.8058490  17.1107560  60.7480940 258.4578290
  16.5035510  61.4879840 258.4673590  17.5856910  60.8380300 257.6316490
  26.6840350  54.9131760 268.1335180  27.0521170  54.0926970 268.4614750
  25.8238550  54.9733650 268.5490830  30.0502380  53.8688700 258.9422740
  29.4215540  53.9734370 258.2280970  29.5554300  54.0885480 259.7316620
  24.4960520  65.5894290 256.3756720  24.5972500  65.3858280 255.4458700
  23.5962260  65.3352570 256.5804500  22.0186410  56.1474650 260.3580620
  21.3102560  56.6160990 260.7994230  22.3030890  55.4896660 260.9925810
  23.6442340  57.5671350 268.3573150  24.1427590  58.0417170 269.0225000
  23.7865290  56.6434870 268.5643180  26.0501840  52.8725310 261.7976410
  25.9269620  52.8911440 260.8485920  26.9986400  52.9204250 261.9174810
  23.1378630  68.1080610 261.0704390  23.3920130  68.0702000 260.1483760
  22.1891110  67.9813940 261.0632640  20.2221430  54.4559730 257.7331330
  21.0711960  54.8929880 257.6671520  19.8552700  54.7679990 258.5603390
  30.8509200  53.7839310 269.2001540  30.3482800  54.5244710 269.5395350
  31.6665860  54.1723310 268.8838330  29.1431210  59.0272490 262.6462900
  28.2021350  59.0422720 262.8210590  29.4575280  58.2408450 263.0923200
  19.1212850  60.7092090 256.2066860  19.8876120  60.5973450 256.7692290
  19.1987540  60.0130060 255.5543630  17.8159610  58.1417160 256.8899750
  17.8963200  57.1944670 257.0017150  18.7079360  58.4724040 256.9960410
  31.1456790  66.1981340 264.3217160  31.2704210  67.0212510 264.7940970
  32.0122350  65.9872070 263.9741310  18.6174320  68.2912550 263.9934290
  19.3536800  67.7428010 264.2642860  19.0015240  69.1568560 263.8540280
  15.5019800  64.3586120 259.8675800  14.5759580  64.6007260 259.8581210
  15.9676230  65.1860380 259.7460550  17.6232600  67.4758620 273.1819870
  18.4245330  67.7970670 273.5955270  17.1084420  67.1154200 273.9039780
  21.7276630  67.4642860 255.8159860  22.5205240  67.7531690 255.3641650
  21.2080980  67.0335030 255.1372340  26.4597230  63.5838490 273.1295280
  25.8535390  63.6070090 272.3891030  26.1551340  62.8521530 273.6662530
  27.8897600  67.3118780 271.7404690  28.8419350  67.2276800 271.6904930
  27.7425820  67.9760490 272.4138480  30.7806800  66.6912990 257.2396600
  30.4948310  66.2778130 256.4250780  30.5826350  67.6200700 257.1197120
  15.3430410  59.9632080 272.1255920  15.8469430  59.3839360 272.6972150
  14.6037830  60.2472310 272.6632290  22.2454030  62.6846270 255.6802210
  22.1404670  62.0698620 256.4063590  22.0778250  62.1612160 254.8965220
  22.3968350  61.3703070 271.6591440  21.6314020  61.9388070 271.5746110
  22.5784310  61.0779280 270.7659670  25.4856760  61.7466300 256.2844200
  24.9366860  62.1935600 256.9286940  26.1076020  61.2415550 256.8081870
  29.5391700  63.1008400 272.2166460  30.2801170  63.4384160 271.7133920
  28.7764380  63.2700460 271.6636230  17.3753490  58.1061670 273.0205990
  17.4158830  57.8075540 273.9291220  18.2298990  58.5069280 272.8613510
  21.1531880  60.7057220 258.1809500  21.5748300  60.5397090 259.0240890
  21.2782720  59.8957450 257.6864640  19.3159300  56.6853770 270.9880480
  18.7855760  56.1944720 270.3603820  19.9847370  57.1137970 270.4538410
  23.6659520  59.7294830 255.4286600  24.1865180  59.0143850 255.0627750
  24.3127920  60.3680700 255.7287110  28.2137360  61.1523230 270.7521670
  28.6278380  61.3068310 271.6012090  27.2788360  61.2778450 270.9147450
  28.6859530  58.4919390 272.7560820  29.2680300  57.7371710 272.6681300
  28.8621300  59.0226830 271.9792300  19.8031600  53.6516140 271.0677770
  19.7088470  53.0336890 270.3428640  19.2228990  54.3782430 270.8407680
  22.5693040  52.2089380 268.1005160  22.1210340  52.2313640 267.2550710
  21.9358240  51.8108400 268.6975460  22.9752590  61.1043710 268.7217600
  23.3940700  61.9476440 268.5493840  22.0561220  61.2415750 268.4924380
  25.3116490  58.8359890 270.1055440  25.4312700  58.2401030 270.8450280
  26.1710490  58.8729580 269.6856740  27.6504390  59.3897080 268.6817950
  27.1239610  59.9139700 268.0783090  27.9935730  60.0224470 269.3127680
  20.0490780  56.7790450 255.1267660  19.8479840  55.9157810 255.4881000
  19.8782830  56.6923810 254.1889260  20.8260010  67.4096720 269.8375330
  20.2881100  68.1342780 269.5184030  21.0793970  66.9327060 269.0472670
  22.0785260  55.3781240 271.3631260  22.6684950  55.0697090 272.0509080
  21.2605500  54.9060990 271.5191160  26.8978690  54.9947050 271.5964280
  26.2094210  54.3328590 271.5314270  27.6184710  54.5485320 272.0412740
  27.5279090  51.5898680 257.6554540  27.8081380  50.7466580 258.0113960
  26.7544820  51.8221790 258.1693290  18.8473580  53.8791070 255.1145540
  19.1499480  53.8858500 254.2064690  19.5868170  53.5288930 255.6113200
  23.6822220  68.6447930 270.0961980  23.6080920  69.5483070 270.4034350
  22.7801060  68.3259830 270.0684050  22.0658510  52.8225690 256.1001740
  21.7180510  52.1449680 255.5204190  22.2671280  52.3615200 256.9145130
  24.2307550  67.8106440 257.7188340  25.1258340  68.1491410 257.7407100
  24.2625180  67.0885850 257.0912620  17.8703710  63.1833490 255.9475340
  18.3078580  63.7263160 256.6032920  18.3551440  62.3580440 255.9571680
  15.0849510  65.9722520 263.3995600  15.4152520  65.1043580 263.1674240
  15.5140510  66.1781040 264.2300560  19.6811430  64.3031530 261.0597570
  19.3806970  64.1796500 261.9601480  19.5748920  63.4440120 260.6513300
  15.5739720  66.8393110 266.1377230  15.1370710  67.0193910 266.9701380
  16.1417400  67.5967730 265.9958950  31.2101900  66.3410110 270.4254540
  30.6103890  66.4002670 269.6818460  31.3395800  65.4015090 270.5551390
  32.4503350  64.0827930 255.7624250  31.6196310  64.1504580 256.2331480
  32.6275180  64.9732050 255.4591110  31.9059810  60.8275410 258.2658450
  32.6678720  61.3972060 258.3718140  31.9214180  60.2602610 259.0366760
  15.4064150  59.3513340 262.4966110  14.7512990  59.0824980 261.8525810
  16.2442100  59.2417820 262.0468090  32.9119780  61.6825510 263.1100380
  33.2828610  60.8992830 262.7036350  33.5521710  62.3714610 262.9317680
  29.8953540  63.0662090 268.5230700  29.0813380  63.4959250 268.7856490
  30.3027740  63.6780500 267.9099750  31.9578980  61.1209780 255.4230970
  32.2327820  62.0288660 255.2950190  31.7689720  61.0572310 256.3592960
  28.3554590  54.1454630 256.7184600  28.7739470  53.9585610 255.8781260
  28.0490650  53.2933680 257.0287530  31.8544320  59.0578770 260.4160400
  31.4787920  58.2906700 259.9841690  31.1247440  59.4401470 260.9035330
  16.4440080  59.7365910 267.0369450  16.8113120  59.6493310 267.9165470
  15.8750900  58.9732460 266.9376310  31.2443940  58.2050290 270.0499920
  31.0130030  57.9763040 269.1497870  31.5048490  59.1249840 270.0044810
  15.9956080  56.6475000 270.9427870  15.1012130  56.6141760 271.2821580
  16.5353630  56.8461790 271.7079120  29.6832010  53.4306720 272.8279620
  30.5602190  53.4390120 273.2113620  29.6952850  52.6937560 272.2171970
  14.6202230  56.5612270 258.4391440  13.7166310  56.8242470 258.2643100
  15.1042850  56.8323440 257.6591400  31.1295280  57.2836260 263.7167640
  31.6532760  56.7898910 263.0857810  31.7154700  57.4186620 264.4615210
  31.3085000  57.3676130 267.2387190  30.3587710  57.3339670 267.3532180
  31.4898010  58.2776240 267.0036960  17.1629440  55.6177810 256.3485820
  17.8721140  55.1961030 255.8633100  16.4469380  55.6853040 255.7169170
  16.8103600  51.6717140 255.3888470  17.5331730  52.2126080 255.7069690
  17.0828120  51.3980560 254.5130010  30.6195250  56.5409610 259.6560050
  31.1154370  56.3080480 260.4408930  30.4211320  55.7021450 259.2397690
  16.4995790  50.9223330 265.2911090  17.1471980  50.3720710 264.8506250
  16.9197630  51.1766480 266.1126900  32.0482410  55.1770560 262.1897730
  31.9381690  55.0226600 263.1280000  32.8090000  54.6491500 261.9473140
  30.3948130  51.1164690 268.6480730  31.0320350  51.7298830 269.0139920
  30.5423020  51.1525350 267.7029960  32.9372680  53.0078480 255.4303870
  33.8621990  52.8759660 255.2222160  32.9148470  53.0871300 256.3840320
  33.0111170  53.7789140 258.0560580  32.2162670  53.7134260 258.5853490
  33.2154450  54.7139780 258.0445930  29.9529590  67.8180690 262.0498970
  30.5488660  67.4965260 261.3733390  30.2107740  67.3452510 262.8412240
  16.2527790  51.0779000 268.0336410  15.9042610  51.5342820 268.7994590
  15.9215490  50.1836130 268.1158840  17.8592160  64.2498600 272.1989600
  17.8161790  63.8791510 273.0804060  17.9903170  65.1876170 272.3391420
  21.5598190  65.8058190 267.7999320  21.3189550  66.0732750 266.9129840
  22.5000830  65.9763920 267.8550180  23.7652610  52.2690880 271.5555830
  23.7041500  52.8612710 272.3051240  24.7052990  52.1616840 271.4106090
  26.4027170  51.9260940 271.1948120  27.0167580  52.2440230 270.5329200
  26.9476730  51.4409530 271.8143980  32.8202350  67.8252570 268.6009960
  32.3260630  68.2221440 267.8837090  32.2115640  67.2001780 268.9947240
  16.9248430  50.6055200 271.3087180  17.4731420  50.4243250 270.5453290
  16.9903740  49.8149310 271.8443490  17.6980190  67.1960850 269.3187380
  17.1040510  67.0645550 270.0577420  17.6904030  66.3598990 268.8529480
  27.1435210  50.4893080 267.5217410  26.2695050  50.8228190 267.3190340
  27.0345960  50.0166260 268.3469280  28.0507190  52.6963950 268.9059130
  27.7220550  51.8815710 268.5260860  28.9989490  52.6533760 268.7824820
  30.5041800  68.4675990 265.8796700  30.0444770  69.2191800 265.5054720
  29.8754260  67.7482460 265.8211500  17.3292420  64.5619230 268.2695420
  16.6026480  63.9424520 268.2021370  17.3901570  64.9559840 267.3993500
  20.9337520  66.7764230 265.0544830  21.4502540  66.1651590 264.5293090
  21.5834900  67.2793010 265.5455840  23.6733020  67.6672720 265.8813810
  23.9610830  67.4127020 265.0046820  24.1856240  67.1150080 266.4719380
  24.8910030  51.4062920 266.4610320  24.1081820  51.8808420 266.7407080
  24.5972960  50.5017750 266.3523500  29.4431100  52.1086020 264.5059410
  29.8839190  52.0531120 263.6581010  29.1738690  53.0244030 264.5769590
  31.3069670  51.7401260 262.5168230  31.2458070  50.7962480 262.3699250
  32.0861700  51.8481350 263.0621690  15.6122420  67.8793620 261.4792180
  15.4444460  67.2464300 262.1774070  14.7456930  68.0853020 261.1286370
  16.2350440  51.7110400 258.9824040  16.9929800  51.8239280 258.4088070
  15.7727610  52.5479600 258.9367470  22.7764250  53.8249670 261.9726350
  21.9638760  53.4506560 261.6322230  23.2805890  53.0694750 262.2747540
  27.2789230  50.4892120 263.2109420  27.8818600  51.0612330 263.6857940
  26.5382220  51.0531560 262.9883320  30.4223830  50.8913680 258.4849700
  30.6174460  51.7897130 258.7517130  29.6353700  50.6600760 258.9782650
  17.2185120  66.5726850 258.9242320  16.6932740  66.9534880 258.2204280
  17.1429700  67.1977620 259.6452030  18.6075590  52.2374450 257.5226010
  19.1368350  51.4504250 257.3933960  19.2403910  52.9165640 257.7561540
  20.8013430  51.9749590 260.5771400  20.1716170  51.2736900 260.7441530
  20.2618570  52.7353720 260.3604560  23.7405380  68.5888820 273.2482010
  24.6672690  68.3533090 273.2917970  23.7255810  69.4160820 272.7668040
  31.9750440  68.1314390 260.2456260  32.1502630  67.4452130 259.6017180
  31.2772010  68.6561440 259.8532930  20.9268990  51.2533570 273.0123890
  20.6453260  51.7567170 272.2484710  21.3088690  50.4555320 272.6466020
  19.8178090  68.5209230 257.7991570  20.5496910  68.2368510 257.2515460
  20.0771760  68.2822510 258.6890950  18.9792880  64.6373960 257.8037900
  18.3501760  65.1059060 258.3523730  19.0940710  63.7923180 258.2384090
  27.5284450  50.6687150 273.5904360  27.4149900  50.9881760 274.4855880
  28.3454190  51.0699660 273.2941640  30.3082940  67.8158680 273.0723050
  31.1008260  67.3207910 272.8649010  30.6016090  68.4948820 273.6798660
  26.4342600  58.6879620 243.9539100  26.3536650  57.7734230 243.6830810
  26.0207020  59.1846690 243.2478810  24.5660640  60.4658640 245.8348370
  23.7902740  59.9859080 246.1246940  25.2173570  59.7864290 245.6604530
  18.5826470  60.7778450 246.7124130  17.7511350  60.5227160 247.1120640
  19.1907450  60.8489220 247.4482050  28.5868070  64.8718830 244.6147500
  28.1249600  64.1006070 244.9434670  29.3993620  64.8984900 245.1199950
  18.5627730  64.8118540 246.9082150  18.8655770  63.9216280 246.7292370
  19.3071320  65.3688760 246.6804400  16.9918420  55.7380340 240.4966520
  16.1035120  56.0796310 240.3946400  17.2759610  55.5380660 239.6047350
  14.9551430  58.3385990 246.3806220  15.5267540  57.5708190 246.3809860
  14.9552970  58.6374750 245.4712830  24.8131380  67.1576840 244.2351490
  24.1942820  67.6134340 243.6645930  25.6683160  67.3128300 243.8341190
  24.0069630  63.1415830 245.8418530  23.9377910  62.2005770 245.6807660
  24.7689490  63.2317240 246.4141100  16.1976300  53.7470350 248.1675150
  16.0179140  52.8496100 248.4477910  15.7956380  54.2942220 248.8422100
  25.0374800  55.9486210 246.0687460  25.4139620  55.0758090 245.9561130
  24.9394310  56.2844910 245.1777900  19.1679810  54.3211840 241.5304900
  19.2746560  55.2215570 241.8373660  18.2572170  54.2729810 241.2399550
  28.8198920  53.4436650 243.0015800  29.6408540  52.9533220 243.0441280
  28.8533000  54.0334310 243.7547640  16.8162970  56.2430850 246.7757490
  17.4973080  56.5069220 247.3944890  16.5011020  55.4031720 247.1095500
  21.0087540  57.2898210 245.8630080  21.5165760  57.7879180 246.5035100
  21.5400780  56.5133410 245.6869440  33.1098470  55.4603400 249.5659430
  32.4050640  55.8485110 249.0474540  33.3756390  56.1553690 250.1680360
  19.2923640  51.9296770 250.1293500  19.2942080  52.4469160 249.3239400
  18.4627950  51.4526950 250.1063430  25.6794730  62.0416080 241.6283400
  25.0612000  62.5065530 241.0646120  26.1917980  62.7343560 242.0452910
  20.5426490  61.5691950 248.3067000  20.2095870  62.1960870 248.9488070
  20.7193170  62.0953830 247.5268670  29.0560400  55.3837030 245.7743340
  28.3515970  55.6721920 246.3546450  29.4172560  56.1937140 245.4142900
  18.9738970  53.6406730 248.1363950  19.3155780  54.4848780 247.8417820
  18.0354780  53.7890470 248.2529290  19.7545590  63.5372750 250.1216180
  20.3719590  64.2123830 249.8400630  18.8938710  63.9460730 250.0303680
  15.0477930  62.7272610 239.0023030  14.6705910  63.2159710 238.2707930
  15.3051000  63.3997890 239.6329560  30.6723180  65.0012160 248.0370820
  29.9886700  65.6711270 248.0287490  31.2117470  65.1992810 247.2715680
  32.1247320  54.8291820 246.1652550  31.1772230  54.8630800 246.2967980
  32.4497310  55.6430770 246.5501910  22.6566860  51.1289000 244.4608540
  22.9641840  50.5735890 243.7444040  21.7267560  51.2633460 244.2781530
  28.2081920  66.8456290 246.7516000  28.2209080  66.4418580 245.8838260
  27.6557140  67.6203580 246.6477430  29.5027340  63.5672510 241.8406170
  29.3923670  62.6246840 241.9655590  29.4995590  63.9288150 242.7268930
  27.6067360  61.7486130 248.0798610  28.0236150  61.5346240 247.2452070
  28.3307180  62.0058920 248.6507230  25.0447620  59.1937830 241.1968660
  24.1176900  59.1275210 241.4257130  25.1972440  60.1317960 241.0823900
  25.0316700  55.4654830 238.1935820  24.0920370  55.6268790 238.2788280
  25.3499960  56.1840510 237.6471810  31.5529460  60.1473350 248.1714850
  30.7248090  60.2166440 247.6964980  32.1479940  60.7327660 247.7030680
  29.0744910  60.7558130 241.7003910  28.4557330  60.4177680 241.0530210
  29.0569360  60.1117890 242.4083100  28.5171470  56.9342670 249.1169720
  28.1042650  57.7596380 249.3709710  27.7847420  56.3487710 248.9246080
  20.6504260  59.7202570 243.9788390  20.2461260  59.0079820 243.4834290
  20.7367380  59.3755810 244.8676430  21.1185960  63.4070130 246.1427600
  20.8214250  62.8015600 245.4635380  22.0685780  63.4447440 246.0316960
  19.3632880  56.4945780 247.7587430  19.9147470  56.6041120 246.9840680
  19.8776390  56.8683380 248.4742660  29.2071570  66.9802000 249.8050700
  28.7302130  67.7874190 249.6123310  28.5233360  66.3280330 249.9576910
  20.2104390  63.1451820 252.7935400  19.3132920  63.3691790 253.0408800
  20.2357260  63.2686760 251.8446800  27.2509610  59.9944940 238.7076660
  27.6902890  59.1567370 238.5614480  27.9638030  60.6274340 238.7940800
  19.0375610  60.0165140 251.3692770  18.8983380  60.8887940 251.7380170
  18.1556970  59.6737950 251.2240710  25.3604990  64.9341010 242.6757900
  25.8000900  65.6765340 242.2613290  25.2991880  65.1767580 243.5996860
  20.8355960  65.9586840 253.5777920  20.8071390  66.3629790 252.7106350
  20.6720930  65.0297200 253.4149520  30.8326750  51.2487750 237.0217700
  30.5199410  51.3414580 237.9216770  31.5939220  51.8268780 236.9715130
  17.3508890  58.6147550 241.4795040  17.2306490  59.3409640 240.8676310
  17.0409780  57.8450460 241.0022950  32.7870780  66.7413940 254.8742090
  33.2630500  67.2196830 255.5531170  33.4077940  66.6731430 254.1487590
  14.9894260  61.7862690 247.2863680  15.0674680  61.9211460 246.3419400
  15.6035940  61.0778580 247.4791800  16.2341890  63.4862880 243.6969860
  15.8269970  63.6277470 242.8423460  17.1254900  63.2023040 243.4941070
  32.1904030  63.9326790 252.0342100  32.3167090  63.6938670 251.1159280
  32.2325410  63.1011330 252.5064180  26.0520770  67.6354790 250.6036910
  26.5665440  67.5462800 251.4059340  25.2089850  67.9814490 250.8964820
  28.0275170  67.9210130 240.0320910  27.8676310  67.6313070 240.9302740
  27.8621880  67.1450260 239.4966140  20.5063550  67.7008660 241.8092530
  20.3306030  66.7844200 241.5960330  19.6519290  68.0595950 242.0490330
  27.7301300  65.4297690 238.5918910  27.0366460  65.4274980 237.9321190
  28.4724160  65.0057010 238.1613080  27.2951230  67.0560400 242.6667400
  27.7508180  66.2749780 242.9806020  27.6343750  67.7667220 243.2108580
  32.0428040  55.9859250 252.9991840  31.4272310  56.4938920 252.4707300
  31.7224460  55.0857580 252.9417780  15.0453780  62.8276860 249.8258140
  15.2084820  62.3582220 249.0077510  15.5106230  62.3200420 250.4906980
  19.8172550  51.9582620 244.8618710  19.3740700  52.7392160 244.5303230
  20.3757540  52.2812510 245.5689650  24.1042360  54.8251140 250.4654030
  23.6421730  55.0334160 251.2773970  23.7020470  54.0110490 250.1624700
  29.1046870  56.0460090 251.5950690  28.2540460  55.7465840 251.9159760
  28.9448660  56.2902100 250.6834510  26.1996580  57.5461840 253.6949480
  26.5249990  56.7125590 253.3551710  26.9876910  58.0690360 253.8427810
  22.9331370  51.5793320 239.7424540  22.3085550  51.5753190 240.4677850
  22.8461490  50.7124280 239.3460510  21.8548450  52.5029950 246.7208310
  22.1520780  53.4092780 246.6400330  22.4034010  52.0148730 246.1067880
  19.6086770  57.0816190 242.5899960  19.3827690  56.8653360 243.4946580
  18.8279300  57.5144650 242.2445930  26.8384530  57.0879560 241.1890610
  26.2393420  57.8115360 241.0054230  27.3864140  57.0256340 240.4067060
  22.0485980  57.9801770 253.2560230  21.9529580  57.0396500 253.1060630
  22.8917960  58.2016840 252.8608300  25.4449400  55.7243100 243.2193890
  25.8378970  56.0415300 242.4062580  25.8066250  54.8454980 243.3338410
  17.1796520  54.3915440 251.4094010  16.7859910  55.2390650 251.6166790
  16.4914920  53.7541810 251.6002650  23.7541570  54.4750410 254.4790750
  23.0639890  54.2822610 255.1136840  24.4973870  54.7585050 255.0115050
  14.4813570  52.3143900 245.4424090  14.1926620  52.8846760 246.1549070
  15.2259330  51.8348350 245.8055320  14.6683800  56.2564020 236.6526810
  14.5858470  57.1994780 236.7941800  14.3166860  56.1138930 235.7739160
  26.0304540  58.3148850 247.3144670  25.2985660  58.8235660 247.6634770
  25.6328880  57.4978830 247.0133450  22.4681930  54.9903050 245.7197160
  22.4717990  54.5493000 244.8701700  23.3633050  55.3120380 245.8268980
  18.3184310  54.8729540 244.6791370  17.9784360  55.3504770 245.4358420
  17.5561630  54.4194660 244.3192470  22.5302080  55.9915130 238.7103920
  22.6514900  55.9501610 239.6589740  22.1450590  56.8539280 238.5550650
  26.4930450  53.7682530 246.7267610  26.5103190  54.2191180 247.5709460
  26.2446030  52.8688170 246.9401050  21.5423580  58.3016270 238.1087220
  20.9740480  57.8534520 237.4823130  22.2512580  58.6609050 237.5752370
  29.9201200  51.1814710 252.5653990  30.2446970  50.4504370 253.0911970
  29.9557710  50.8628350 251.6634980  16.6192760  62.2028290 251.9853950
  16.2347550  61.5621960 252.5836910  16.9304950  62.9064410 252.5548680
  22.7689900  59.0504830 247.4662570  23.1360030  58.5763400 248.2123910
  22.5794960  59.9246400 247.8070910  15.6330390  53.7948520 243.5956040
  15.3477310  53.4304190 244.4334660  15.5709250  53.0628980 242.9819180
  20.5589270  58.0913470 249.7846780  20.2546340  58.9705450 250.0097140
  21.5135730  58.1513260 249.8204220  19.0871060  62.2974460 240.3813630
  18.3133320  61.7572080 240.2212350  19.8165690  61.7781070 240.0431390
  29.8459040  61.2939820 246.1740020  30.5658160  61.7895110 245.7836130
  29.6440860  60.6157710 245.5293890  25.3068980  52.6877780 240.3169410
  24.4933590  52.1890950 240.2414720  25.1130930  53.5276030 239.9005760
  25.2277840  61.3648880 252.0609020  25.1615150  60.4444550 251.8066610
  24.5982980  61.4624320 252.7753660  28.0217370  57.0597430 238.6131570
  28.9096990  57.3714660 238.4382910  27.9922460  56.1869680 238.2212150
  19.1308460  61.9654840 244.0192440  19.6487130  61.1623100 243.9649330
  18.6792480  61.9033980 244.8609270  24.0177960  63.2321120 239.2919740
  24.3593660  63.9763350 238.7963060  23.1890670  63.5452240 239.6544570
  16.6153000  58.9316210 250.9318140  16.2567940  59.5970060 251.5191480
  16.3207560  58.0999760 251.3030760  19.8166120  59.3900450 253.8157690
  19.5166260  59.5357630 252.9185510  20.5877360  58.8305740 253.7231080
  25.1594570  64.1869450 251.8112820  25.1739110  63.2550410 251.5931730
  24.4519670  64.2729210 252.4502590  30.2931640  58.3709270 238.0811430
  30.2095360  58.8023490 237.2307870  31.0125830  58.8307620 238.5138250
  31.3705780  60.8276790 251.1581400  30.6453970  61.4205570 250.9610790
  31.8981240  60.8200330 250.3594770  31.3218890  65.2251530 240.8093560
  30.6795050  64.5707150 241.0837280  30.9349550  65.6306620 240.0334230
  26.9005370  62.5536960 244.6565250  27.2529190  61.9565090 243.9966620
  26.0167700  62.2281190 244.8273500  22.9868650  63.3134650 242.0635660
  23.6739780  63.8603860 242.4443250  22.2001070  63.8575380 242.0985270
  15.1261050  58.9307470 237.5552740  15.9955900  59.2132270 237.8388660
  14.6351370  59.7443340 237.4401550  22.2895860  60.3180680 241.6761020
  22.7458640  61.1285930 241.9021210  21.9384070  60.0003820 242.5079510
  24.5928470  65.8287020 248.9053320  25.2370690  66.0346400 249.5826740
  24.9557910  65.0675420 248.4524170  18.1907640  50.6618330 242.1483540
  18.0622270  50.6536230 243.0968460  17.3669660  51.0001420 241.7974550
  25.8660550  63.8319370 247.6230770  26.5082780  63.1312530 247.7362940
  26.3909900  64.6117810 247.4427660  29.7116270  64.1167990 237.3469910
  29.4853850  63.3998430 237.9394550  29.3212470  63.8680430 236.5091660
  27.6398170  64.6314270 250.8266830  27.9754410  65.2180960 251.5044750
  26.7198510  64.5006980 251.0564620  15.4932300  68.1434850 238.1214370
  15.8529940  68.7424190 237.4671640  15.3524640  68.6894740 238.8949400
  15.1901570  52.4209450 251.6090240  14.4760090  52.6206370 252.2142850
  15.6096610  51.6449020 251.9805040  29.2932520  62.0339930 239.0084070
  29.0054220  62.4952620 239.7961950  30.0884690  61.5737700 239.2768290
  15.4774160  66.4089710 252.5956770  15.5865280  65.4684450 252.4552160
  14.8254720  66.6744460 251.9470500  23.4686750  64.6805600 253.9954890
  23.1483620  63.9614840 254.5400580  22.7945110  65.3560670 254.0690950
  21.5100920  65.5266050 238.9388040  21.5011020  66.2595740 238.3232550
  20.5899280  65.2797630 239.0315000  17.1107560  60.7480940 239.6834800
  16.5035510  61.4879840 239.6930100  17.5856910  60.8380300 238.8573000
  26.6840350  54.9131760 249.3591690  27.0521170  54.0926970 249.6871260
  25.8238550  54.9733650 249.7747340  30.0502380  53.8688700 240.1679250
  29.4215540  53.9734370 239.4537480  29.5554300  54.0885480 240.9573130
  24.4960520  65.5894290 237.6013230  24.5972500  65.3858280 236.6715210
  23.5962260  65.3352570 237.8061010  22.0186410  56.1474650 241.5837130
  21.3102560  56.6160990 242.0250740  22.3030890  55.4896660 242.2182320
  23.6442340  57.5671350 249.5829660  24.1427590  58.0417170 250.2481510
  23.7865290  56.6434870 249.7899690  26.0501840  52.8725310 243.0232920
  25.9269620  52.8911440 242.0742430  26.9986400  52.9204250 243.1431320
  23.1378630  68.1080610 242.2960900  23.3920130  68.0702000 241.3740270
  22.1891110  67.9813940 242.2889150  20.2221430  54.4559730 238.9587840
  21.0711960  54.8929880 238.8928030  19.8552700  54.7679990 239.7859900
  30.8509200  53.7839310 250.4258050  30.3482800  54.5244710 250.7651860
  31.6665860  54.1723310 250.1094840  29.1431210  59.0272490 243.8719410
  28.2021350  59.0422720 244.0467100  29.4575280  58.2408450 244.3179710
  19.1212850  60.7092090 237.4323370  19.8876120  60.5973450 237.9948800
  19.1987540  60.0130060 236.7800140  17.8159610  58.1417160 238.1156260
  17.8963200  57.1944670 238.2273660  18.7079360  58.4724040 238.2216920
  31.1456790  66.1981340 245.5473670  31.2704210  67.0212510 246.0197480
  32.0122350  65.9872070 245.1997820  18.6174320  68.2912550 245.2190800
  19.3536800  67.7428010 245.4899370  19.0015240  69.1568560 245.0796790
  15.5019800  64.3586120 241.0932310  14.5759580  64.6007260 241.0837720
  15.9676230  65.1860380 240.9717060  17.6232600  67.4758620 254.4076380
  18.4245330  67.7970670 254.8211780  17.1084420  67.1154200 255.1296290
  21.7276630  67.4642860 237.0416370  22.5205240  67.7531690 236.5898160
  21.2080980  67.0335030 236.3628850  26.4597230  63.5838490 254.3551790
  25.8535390  63.6070090 253.6147540  26.1551340  62.8521530 254.8919040
  27.8897600  67.3118780 252.9661200  28.8419350  67.2276800 252.9161440
  27.7425820  67.9760490 253.6394990  30.7806800  66.6912990 238.4653110
  30.4948310  66.2778130 237.6507290  30.5826350  67.6200700 238.3453630
  15.3430410  59.9632080 253.3512430  15.8469430  59.3839360 253.9228660
  14.6037830  60.2472310 253.8888800  22.2454030  62.6846270 236.9058720
  22.1404670  62.0698620 237.6320100  22.0778250  62.1612160 236.1221730
  22.3968350  61.3703070 252.8847950  21.6314020  61.9388070 252.8002620
  22.5784310  61.0779280 251.9916180  25.4856760  61.7466300 237.5100710
  24.9366860  62.1935600 238.1543450  26.1076020  61.2415550 238.0338380
  29.5391700  63.1008400 253.4422970  30.2801170  63.4384160 252.9390430
  28.7764380  63.2700460 252.8892740  17.3753490  58.1061670 254.2462500
  17.4158830  57.8075540 255.1547730  18.2298990  58.5069280 254.0870020
  21.1531880  60.7057220 239.4066010  21.5748300  60.5397090 240.2497400
  21.2782720  59.8957450 238.9121150  19.3159300  56.6853770 252.2136990
  18.7855760  56.1944720 251.5860330  19.9847370  57.1137970 251.6794920
  23.6659520  59.7294830 236.6543110  24.1865180  59.0143850 236.2884260
  24.3127920  60.3680700 236.9543620  28.2137360  61.1523230 251.9778180
  28.6278380  61.3068310 252.8268600  27.2788360  61.2778450 252.1403960
  28.6859530  58.4919390 253.9817330  29.2680300  57.7371710 253.8937810
  28.8621300  59.0226830 253.2048810  19.8031600  53.6516140 252.2934280
  19.7088470  53.0336890 251.5685150  19.2228990  54.3782430 252.0664190
  22.5693040  52.2089380 249.3261670  22.1210340  52.2313640 248.4807220
  21.9358240  51.8108400 249.9231970  22.9752590  61.1043710 249.9474110
  23.3940700  61.9476440 249.7750350  22.0561220  61.2415750 249.7180890
  25.3116490  58.8359890 251.3311950  25.4312700  58.2401030 252.0706790
  26.1710490  58.8729580 250.9113250  27.6504390  59.3897080 249.9074460
  27.1239610  59.9139700 249.3039600  27.9935730  60.0224470 250.5384190
  20.0490780  56.7790450 236.3524170  19.8479840  55.9157810 236.7137510
  19.8782830  56.6923810 235.4145770  20.8260010  67.4096720 251.0631840
  20.2881100  68.1342780 250.7440540  21.0793970  66.9327060 250.2729180
  22.0785260  55.3781240 252.5887770  22.6684950  55.0697090 253.2765590
  21.2605500  54.9060990 252.7447670  26.8978690  54.9947050 252.8220790
  26.2094210  54.3328590 252.7570780  27.6184710  54.5485320 253.2669250
  27.5279090  51.5898680 238.8811050  27.8081380  50.7466580 239.2370470
  26.7544820  51.8221790 239.3949800  18.8473580  53.8791070 236.3402050
  19.1499480  53.8858500 235.4321200  19.5868170  53.5288930 236.8369710
  23.6822220  68.6447930 251.3218490  23.6080920  69.5483070 251.6290860
  22.7801060  68.3259830 251.2940560  22.0658510  52.8225690 237.3258250
  21.7180510  52.1449680 236.7460700  22.2671280  52.3615200 238.1401640
  24.2307550  67.8106440 238.9444850  25.1258340  68.1491410 238.9663610
  24.2625180  67.0885850 238.3169130  17.8703710  63.1833490 237.1731850
  18.3078580  63.7263160 237.8289430  18.3551440  62.3580440 237.1828190
  15.0849510  65.9722520 244.6252110  15.4152520  65.1043580 244.3930750
  15.5140510  66.1781040 245.4557070  19.6811430  64.3031530 242.2854080
  19.3806970  64.1796500 243.1857990  19.5748920  63.4440120 241.8769810
  15.5739720  66.8393110 247.3633740  15.1370710  67.0193910 248.1957890
  16.1417400  67.5967730 247.2215460  31.2101900  66.3410110 251.6511050
  30.6103890  66.4002670 250.9074970  31.3395800  65.4015090 251.7807900
  32.4503350  64.0827930 236.9880760  31.6196310  64.1504580 237.4587990
  32.6275180  64.9732050 236.6847620  31.9059810  60.8275410 239.4914960
  32.6678720  61.3972060 239.5974650  31.9214180  60.2602610 240.2623270
  15.4064150  59.3513340 243.7222620  14.7512990  59.0824980 243.0782320
  16.2442100  59.2417820 243.2724600  32.9119780  61.6825510 244.3356890
  33.2828610  60.8992830 243.9292860  33.5521710  62.3714610 244.1574190
  29.8953540  63.0662090 249.7487210  29.0813380  63.4959250 250.0113000
  30.3027740  63.6780500 249.1356260  31.9578980  61.1209780 236.6487480
  32.2327820  62.0288660 236.5206700  31.7689720  61.0572310 237.5849470
  28.3554590  54.1454630 237.9441110  28.7739470  53.9585610 237.1037770
  28.0490650  53.2933680 238.2544040  31.8544320  59.0578770 241.6416910
  31.4787920  58.2906700 241.2098200  31.1247440  59.4401470 242.1291840
  16.4440080  59.7365910 248.2625960  16.8113120  59.6493310 249.1421980
  15.8750900  58.9732460 248.1632820  31.2443940  58.2050290 251.2756430
  31.0130030  57.9763040 250.3754380  31.5048490  59.1249840 251.2301320
  15.9956080  56.6475000 252.1684380  15.1012130  56.6141760 252.5078090
  16.5353630  56.8461790 252.9335630  29.6832010  53.4306720 254.0536130
  30.5602190  53.4390120 254.4370130  29.6952850  52.6937560 253.4428480
  14.6202230  56.5612270 239.6647950  13.7166310  56.8242470 239.4899610
  15.1042850  56.8323440 238.8847910  31.1295280  57.2836260 244.9424150
  31.6532760  56.7898910 244.3114320  31.7154700  57.4186620 245.6871720
  31.3085000  57.3676130 248.4643700  30.3587710  57.3339670 248.5788690
  31.4898010  58.2776240 248.2293470  17.1629440  55.6177810 237.5742330
  17.8721140  55.1961030 237.0889610  16.4469380  55.6853040 236.9425680
  16.8103600  51.6717140 236.6144980  17.5331730  52.2126080 236.9326200
  17.0828120  51.3980560 235.7386520  30.6195250  56.5409610 240.8816560
  31.1154370  56.3080480 241.6665440  30.4211320  55.7021450 240.4654200
  16.4995790  50.9223330 246.5167600  17.1471980  50.3720710 246.0762760
  16.9197630  51.1766480 247.3383410  32.0482410  55.1770560 243.4154240
  31.9381690  55.0226600 244.3536510  32.8090000  54.6491500 243.1729650
  30.3948130  51.1164690 249.8737240  31.0320350  51.7298830 250.2396430
  30.5423020  51.1525350 248.9286470  32.9372680  53.0078480 236.6560380
  33.8621990  52.8759660 236.4478670  32.9148470  53.0871300 237.6096830
  33.0111170  53.7789140 239.2817090  32.2162670  53.7134260 239.8110000
  33.2154450  54.7139780 239.2702440  29.9529590  67.8180690 243.2755480
  30.5488660  67.4965260 242.5989900  30.2107740  67.3452510 244.0668750
  16.2527790  51.0779000 249.2592920  15.9042610  51.5342820 250.0251100
  15.9215490  50.1836130 249.3415350  17.8592160  64.2498600 253.4246110
  17.8161790  63.8791510 254.3060570  17.9903170  65.1876170 253.5647930
  21.5598190  65.8058190 249.0255830  21.3189550  66.0732750 248.1386350
  22.5000830  65.9763920 249.0806690  23.7652610  52.2690880 252.7812340
  23.7041500  52.8612710 253.5307750  24.7052990  52.1616840 252.6362600
  26.4027170  51.9260940 252.4204630  27.0167580  52.2440230 251.7585710
  26.9476730  51.4409530 253.0400490  32.8202350  67.8252570 249.8266470
  32.3260630  68.2221440 249.1093600  32.2115640  67.2001780 250.2203750
  16.9248430  50.6055200 252.5343690  17.4731420  50.4243250 251.7709800
  16.9903740  49.8149310 253.0700000  17.6980190  67.1960850 250.5443890
  17.1040510  67.0645550 251.2833930  17.6904030  66.3598990 250.0785990
  27.1435210  50.4893080 248.7473920  26.2695050  50.8228190 248.5446850
  27.0345960  50.0166260 249.5725790  28.0507190  52.6963950 250.1315640
  27.7220550  51.8815710 249.7517370  28.9989490  52.6533760 250.0081330
  30.5041800  68.4675990 247.1053210  30.0444770  69.2191800 246.7311230
  29.8754260  67.7482460 247.0468010  17.3292420  64.5619230 249.4951930
  16.6026480  63.9424520 249.4277880  17.3901570  64.9559840 248.6250010
  20.9337520  66.7764230 246.2801340  21.4502540  66.1651590 245.7549600
  21.5834900  67.2793010 246.7712350  23.6733020  67.6672720 247.1070320
  23.9610830  67.4127020 246.2303330  24.1856240  67.1150080 247.6975890
  24.8910030  51.4062920 247.6866830  24.1081820  51.8808420 247.9663590
  24.5972960  50.5017750 247.5780010  29.4431100  52.1086020 245.7315920
  29.8839190  52.0531120 244.8837520  29.1738690  53.0244030 245.8026100
  31.3069670  51.7401260 243.7424740  31.2458070  50.7962480 243.5955760
  32.0861700  51.8481350 244.2878200  15.6122420  67.8793620 242.7048690
  15.4444460  67.2464300 243.4030580  14.7456930  68.0853020 242.3542880
  16.2350440  51.7110400 240.2080550  16.9929800  51.8239280 239.6344580
  15.7727610  52.5479600 240.1623980  22.7764250  53.8249670 243.1982860
  21.9638760  53.4506560 242.8578740  23.2805890  53.0694750 243.5004050
  27.2789230  50.4892120 244.4365930  27.8818600  51.0612330 244.9114450
  26.5382220  51.0531560 244.2139830  30.4223830  50.8913680 239.7106210
  30.6174460  51.7897130 239.9773640  29.6353700  50.6600760 240.2039160
  17.2185120  66.5726850 240.1498830  16.6932740  66.9534880 239.4460790
  17.1429700  67.1977620 240.8708540  18.6075590  52.2374450 238.7482520
  19.1368350  51.4504250 238.6190470  19.2403910  52.9165640 238.9818050
  20.8013430  51.9749590 241.8027910  20.1716170  51.2736900 241.9698040
  20.2618570  52.7353720 241.5861070  23.7405380  68.5888820 254.4738520
  24.6672690  68.3533090 254.5174480  23.7255810  69.4160820 253.9924550
  31.9750440  68.1314390 241.4712770  32.1502630  67.4452130 240.8273690
  31.2772010  68.6561440 241.0789440  20.9268990  51.2533570 254.2380400
  20.6453260  51.7567170 253.4741220  21.3088690  50.4555320 253.8722530
  19.8178090  68.5209230 239.0248080  20.5496910  68.2368510 238.4771970
  20.0771760  68.2822510 239.9147460  18.9792880  64.6373960 239.0294410
  18.3501760  65.1059060 239.5780240  19.0940710  63.7923180 239.4640600
  27.5284450  50.6687150 254.8160870  27.4149900  50.9881760 255.7112390
  28.3454190  51.0699660 254.5198150  30.3082940  67.8158680 254.2979560
  31.1008260  67.3207910 254.0905520  30.6016090  68.4948820 254.9055170
  26.4342600  58.6879620 225.1795610  26.3536650  57.7734230 224.9087320
  26.0207020  59.1846690 224.4735320  24.5660640  60.4658640 227.0604880
  23.7902740  59.9859080 227.3503450  25.2173570  59.7864290 226.8861040
  18.5826470  60.7778450 227.9380640  17.7511350  60.5227160 228.3377150
  19.1907450  60.8489220 228.6738560  28.5868070  64.8718830 225.8404010
  28.1249600  64.1006070 226.1691180  29.3993620  64.8984900 226.3456460
  18.5627730  64.8118540 228.1338660  18.8655770  63.9216280 227.9548880
  19.3071320  65.3688760 227.9060910  16.9918420  55.7380340 221.7223030
  16.1035120  56.0796310 221.6202910  17.2759610  55.5380660 220.8303860
  14.9551430  58.3385990 227.6062730  15.5267540  57.5708190 227.6066370
  14.9552970  58.6374750 226.6969340  24.8131380  67.1576840 225.4608000
  24.1942820  67.6134340 224.8902440  25.6683160  67.3128300 225.0597700
  24.0069630  63.1415830 227.0675040  23.9377910  62.2005770 226.9064170
  24.7689490  63.2317240 227.6397610  16.1976300  53.7470350 229.3931660
  16.0179140  52.8496100 229.6734420  15.7956380  54.2942220 230.0678610
  25.0374800  55.9486210 227.2943970  25.4139620  55.0758090 227.1817640
  24.9394310  56.2844910 226.4034410  19.1679810  54.3211840 222.7561410
  19.2746560  55.2215570 223.0630170  18.2572170  54.2729810 222.4656060
  28.8198920  53.4436650 224.2272310  29.6408540  52.9533220 224.2697790
  28.8533000  54.0334310 224.9804150  16.8162970  56.2430850 228.0014000
  17.4973080  56.5069220 228.6201400  16.5011020  55.4031720 228.3352010
  21.0087540  57.2898210 227.0886590  21.5165760  57.7879180 227.7291610
  21.5400780  56.5133410 226.9125950  33.1098470  55.4603400 230.7915940
  32.4050640  55.8485110 230.2731050  33.3756390  56.1553690 231.3936870
  19.2923640  51.9296770 231.3550010  19.2942080  52.4469160 230.5495910
  18.4627950  51.4526950 231.3319940  25.6794730  62.0416080 222.8539910
  25.0612000  62.5065530 222.2902630  26.1917980  62.7343560 223.2709420
  20.5426490  61.5691950 229.5323510  20.2095870  62.1960870 230.1744580
  20.7193170  62.0953830 228.7525180  29.0560400  55.3837030 226.9999850
  28.3515970  55.6721920 227.5802960  29.4172560  56.1937140 226.6399410
  18.9738970  53.6406730 229.3620460  19.3155780  54.4848780 229.0674330
  18.0354780  53.7890470 229.4785800  19.7545590  63.5372750 231.3472690
  20.3719590  64.2123830 231.0657140  18.8938710  63.9460730 231.2560190
  15.0477930  62.7272610 220.2279540  14.6705910  63.2159710 219.4964440
  15.3051000  63.3997890 220.8586070  30.6723180  65.0012160 229.2627330
  29.9886700  65.6711270 229.2544000  31.2117470  65.1992810 228.4972190
  32.1247320  54.8291820 227.3909060  31.1772230  54.8630800 227.5224490
  32.4497310  55.6430770 227.7758420  22.6566860  51.1289000 225.6865050
  22.9641840  50.5735890 224.9700550  21.7267560  51.2633460 225.5038040
  28.2081920  66.8456290 227.9772510  28.2209080  66.4418580 227.1094770
  27.6557140  67.6203580 227.8733940  29.5027340  63.5672510 223.0662680
  29.3923670  62.6246840 223.1912100  29.4995590  63.9288150 223.9525440
  27.6067360  61.7486130 229.3055120  28.0236150  61.5346240 228.4708580
  28.3307180  62.0058920 229.8763740  25.0447620  59.1937830 222.4225170
  24.1176900  59.1275210 222.6513640  25.1972440  60.1317960 222.3080410
  25.0316700  55.4654830 219.4192330  24.0920370  55.6268790 219.5044790
  25.3499960  56.1840510 218.8728320  31.5529460  60.1473350 229.3971360
  30.7248090  60.2166440 228.9221490  32.1479940  60.7327660 228.9287190
  29.0744910  60.7558130 222.9260420  28.4557330  60.4177680 222.2786720
  29.0569360  60.1117890 223.6339610  28.5171470  56.9342670 230.3426230
  28.1042650  57.7596380 230.5966220  27.7847420  56.3487710 230.1502590
  20.6504260  59.7202570 225.2044900  20.2461260  59.0079820 224.7090800
  20.7367380  59.3755810 226.0932940  21.1185960  63.4070130 227.3684110
  20.8214250  62.8015600 226.6891890  22.0685780  63.4447440 227.2573470
  19.3632880  56.4945780 228.9843940  19.9147470  56.6041120 228.2097190
  19.8776390  56.8683380 229.6999170  29.2071570  66.9802000 231.0307210
  28.7302130  67.7874190 230.8379820  28.5233360  66.3280330 231.1833420
  20.2104390  63.1451820 234.0191910  19.3132920  63.3691790 234.2665310
  20.2357260  63.2686760 233.0703310  27.2509610  59.9944940 219.9333170
  27.6902890  59.1567370 219.7870990  27.9638030  60.6274340 220.0197310
  19.0375610  60.0165140 232.5949280  18.8983380  60.8887940 232.9636680
  18.1556970  59.6737950 232.4497220  25.3604990  64.9341010 223.9014410
  25.8000900  65.6765340 223.4869800  25.2991880  65.1767580 224.8253370
  20.8355960  65.9586840 234.8034430  20.8071390  66.3629790 233.9362860
  20.6720930  65.0297200 234.6406030  30.8326750  51.2487750 218.2474210
  30.5199410  51.3414580 219.1473280  31.5939220  51.8268780 218.1971640
  17.3508890  58.6147550 222.7051550  17.2306490  59.3409640 222.0932820
  17.0409780  57.8450460 222.2279460  32.7870780  66.7413940 236.0998600
  33.2630500  67.2196830 236.7787680  33.4077940  66.6731430 235.3744100
  14.9894260  61.7862690 228.5120190  15.0674680  61.9211460 227.5675910
  15.6035940  61.0778580 228.7048310  16.2341890  63.4862880 224.9226370
  15.8269970  63.6277470 224.0679970  17.1254900  63.2023040 224.7197580
  32.1904030  63.9326790 233.2598610  32.3167090  63.6938670 232.3415790
  32.2325410  63.1011330 233.7320690  26.0520770  67.6354790 231.8293420
  26.5665440  67.5462800 232.6315850  25.2089850  67.9814490 232.1221330
  28.0275170  67.9210130 221.2577420  27.8676310  67.6313070 222.1559250
  27.8621880  67.1450260 220.7222650  20.5063550  67.7008660 223.0349040
  20.3306030  66.7844200 222.8216840  19.6519290  68.0595950 223.2746840
  27.7301300  65.4297690 219.8175420  27.0366460  65.4274980 219.1577700
  28.4724160  65.0057010 219.3869590  27.2951230  67.0560400 223.8923910
  27.7508180  66.2749780 224.2062530  27.6343750  67.7667220 224.4365090
  32.0428040  55.9859250 234.2248350  31.4272310  56.4938920 233.6963810
  31.7224460  55.0857580 234.1674290  15.0453780  62.8276860 231.0514650
  15.2084820  62.3582220 230.2334020  15.5106230  62.3200420 231.7163490
  19.8172550  51.9582620 226.0875220  19.3740700  52.7392160 225.7559740
  20.3757540  52.2812510 226.7946160  24.1042360  54.8251140 231.6910540
  23.6421730  55.0334160 232.5030480  23.7020470  54.0110490 231.3881210
  29.1046870  56.0460090 232.8207200  28.2540460  55.7465840 233.1416270
  28.9448660  56.2902100 231.9091020  26.1996580  57.5461840 234.9205990
  26.5249990  56.7125590 234.5808220  26.9876910  58.0690360 235.0684320
  22.9331370  51.5793320 220.9681050  22.3085550  51.5753190 221.6934360
  22.8461490  50.7124280 220.5717020  21.8548450  52.5029950 227.9464820
  22.1520780  53.4092780 227.8656840  22.4034010  52.0148730 227.3324390
  19.6086770  57.0816190 223.8156470  19.3827690  56.8653360 224.7203090
  18.8279300  57.5144650 223.4702440  26.8384530  57.0879560 222.4147120
  26.2393420  57.8115360 222.2310740  27.3864140  57.0256340 221.6323570
  22.0485980  57.9801770 234.4816740  21.9529580  57.0396500 234.3317140
  22.8917960  58.2016840 234.0864810  25.4449400  55.7243100 224.4450400
  25.8378970  56.0415300 223.6319090  25.8066250  54.8454980 224.5594920
  17.1796520  54.3915440 232.6350520  16.7859910  55.2390650 232.8423300
  16.4914920  53.7541810 232.8259160  23.7541570  54.4750410 235.7047260
  23.0639890  54.2822610 236.3393350  24.4973870  54.7585050 236.2371560
  14.4813570  52.3143900 226.6680600  14.1926620  52.8846760 227.3805580
  15.2259330  51.8348350 227.0311830  14.6683800  56.2564020 217.8783320
  14.5858470  57.1994780 218.0198310  14.3166860  56.1138930 216.9995670
  26.0304540  58.3148850 228.5401180  25.2985660  58.8235660 228.8891280
  25.6328880  57.4978830 228.2389960  22.4681930  54.9903050 226.9453670
  22.4717990  54.5493000 226.0958210  23.3633050  55.3120380 227.0525490
  18.3184310  54.8729540 225.9047880  17.9784360  55.3504770 226.6614930
  17.5561630  54.4194660 225.5448980  22.5302080  55.9915130 219.9360430
  22.6514900  55.9501610 220.8846250  22.1450590  56.8539280 219.7807160
  26.4930450  53.7682530 227.9524120  26.5103190  54.2191180 228.7965970
  26.2446030  52.8688170 228.1657560  21.5423580  58.3016270 219.3343730
  20.9740480  57.8534520 218.7079640  22.2512580  58.6609050 218.8008880
  29.9201200  51.1814710 233.7910500  30.2446970  50.4504370 234.3168480
  29.9557710  50.8628350 232.8891490  16.6192760  62.2028290 233.2110460
  16.2347550  61.5621960 233.8093420  16.9304950  62.9064410 233.7805190
  22.7689900  59.0504830 228.6919080  23.1360030  58.5763400 229.4380420
  22.5794960  59.9246400 229.0327420  15.6330390  53.7948520 224.8212550
  15.3477310  53.4304190 225.6591170  15.5709250  53.0628980 224.2075690
  20.5589270  58.0913470 231.0103290  20.2546340  58.9705450 231.2353650
  21.5135730  58.1513260 231.0460730  19.0871060  62.2974460 221.6070140
  18.3133320  61.7572080 221.4468860  19.8165690  61.7781070 221.2687900
  29.8459040  61.2939820 227.3996530  30.5658160  61.7895110 227.0092640
  29.6440860  60.6157710 226.7550400  25.3068980  52.6877780 221.5425920
  24.4933590  52.1890950 221.4671230  25.1130930  53.5276030 221.1262270
  25.2277840  61.3648880 233.2865530  25.1615150  60.4444550 233.0323120
  24.5982980  61.4624320 234.0010170  28.0217370  57.0597430 219.8388080
  28.9096990  57.3714660 219.6639420  27.9922460  56.1869680 219.4468660
  19.1308460  61.9654840 225.2448950  19.6487130  61.1623100 225.1905840
  18.6792480  61.9033980 226.0865780  24.0177960  63.2321120 220.5176250
  24.3593660  63.9763350 220.0219570  23.1890670  63.5452240 220.8801080
  16.6153000  58.9316210 232.1574650  16.2567940  59.5970060 232.7447990
  16.3207560  58.0999760 232.5287270  19.8166120  59.3900450 235.0414200
  19.5166260  59.5357630 234.1442020  20.5877360  58.8305740 234.9487590
  25.1594570  64.1869450 233.0369330  25.1739110  63.2550410 232.8188240
  24.4519670  64.2729210 233.6759100  30.2931640  58.3709270 219.3067940
  30.2095360  58.8023490 218.4564380  31.0125830  58.8307620 219.7394760
  31.3705780  60.8276790 232.3837910  30.6453970  61.4205570 232.1867300
  31.8981240  60.8200330 231.5851280  31.3218890  65.2251530 222.0350070
  30.6795050  64.5707150 222.3093790  30.9349550  65.6306620 221.2590740
  26.9005370  62.5536960 225.8821760  27.2529190  61.9565090 225.2223130
  26.0167700  62.2281190 226.0530010  22.9868650  63.3134650 223.2892170
  23.6739780  63.8603860 223.6699760  22.2001070  63.8575380 223.3241780
  15.1261050  58.9307470 218.7809250  15.9955900  59.2132270 219.0645170
  14.6351370  59.7443340 218.6658060  22.2895860  60.3180680 222.9017530
  22.7458640  61.1285930 223.1277720  21.9384070  60.0003820 223.7336020
  24.5928470  65.8287020 230.1309830  25.2370690  66.0346400 230.8083250
  24.9557910  65.0675420 229.6780680  18.1907640  50.6618330 223.3740050
  18.0622270  50.6536230 224.3224970  17.3669660  51.0001420 223.0231060
  25.8660550  63.8319370 228.8487280  26.5082780  63.1312530 228.9619450
  26.3909900  64.6117810 228.6684170  29.7116270  64.1167990 218.5726420
  29.4853850  63.3998430 219.1651060  29.3212470  63.8680430 217.7348170
  27.6398170  64.6314270 232.0523340  27.9754410  65.2180960 232.7301260
  26.7198510  64.5006980 232.2821130  15.4932300  68.1434850 219.3470880
  15.8529940  68.7424190 218.6928150  15.3524640  68.6894740 220.1205910
  15.1901570  52.4209450 232.8346750  14.4760090  52.6206370 233.4399360
  15.6096610  51.6449020 233.2061550  29.2932520  62.0339930 220.2340580
  29.0054220  62.4952620 221.0218460  30.0884690  61.5737700 220.5024800
  15.4774160  66.4089710 233.8213280  15.5865280  65.4684450 233.6808670
  14.8254720  66.6744460 233.1727010  23.4686750  64.6805600 235.2211400
  23.1483620  63.9614840 235.7657090  22.7945110  65.3560670 235.2947460
  21.5100920  65.5266050 220.1644550  21.5011020  66.2595740 219.5489060
  20.5899280  65.2797630 220.2571510  17.1107560  60.7480940 220.9091310
  16.5035510  61.4879840 220.9186610  17.5856910  60.8380300 220.0829510
  26.6840350  54.9131760 230.5848200  27.0521170  54.0926970 230.9127770
  25.8238550  54.9733650 231.0003850  30.0502380  53.8688700 221.3935760
  29.4215540  53.9734370 220.6793990  29.5554300  54.0885480 222.1829640
  24.4960520  65.5894290 218.8269740  24.5972500  65.3858280 217.8971720
  23.5962260  65.3352570 219.0317520  22.0186410  56.1474650 222.8093640
  21.3102560  56.6160990 223.2507250  22.3030890  55.4896660 223.4438830
  23.6442340  57.5671350 230.8086170  24.1427590  58.0417170 231.4738020
  23.7865290  56.6434870 231.0156200  26.0501840  52.8725310 224.2489430
  25.9269620  52.8911440 223.2998940  26.9986400  52.9204250 224.3687830
  23.1378630  68.1080610 223.5217410  23.3920130  68.0702000 222.5996780
  22.1891110  67.9813940 223.5145660  20.2221430  54.4559730 220.1844350
  21.0711960  54.8929880 220.1184540  19.8552700  54.7679990 221.0116410
  30.8509200  53.7839310 231.6514560  30.3482800  54.5244710 231.9908370
  31.6665860  54.1723310 231.3351350  29.1431210  59.0272490 225.0975920
  28.2021350  59.0422720 225.2723610  29.4575280  58.2408450 225.5436220
  19.1212850  60.7092090 218.6579880  19.8876120  60.5973450 219.2205310
  19.1987540  60.0130060 218.0056650  17.8159610  58.1417160 219.3412770
  17.8963200  57.1944670 219.4530170  18.7079360  58.4724040 219.4473430
  31.1456790  66.1981340 226.7730180  31.2704210  67.0212510 227.2453990
  32.0122350  65.9872070 226.4254330  18.6174320  68.2912550 226.4447310
  19.3536800  67.7428010 226.7155880  19.0015240  69.1568560 226.3053300
  15.5019800  64.3586120 222.3188820  14.5759580  64.6007260 222.3094230
  15.9676230  65.1860380 222.1973570  17.6232600  67.4758620 235.6332890
  18.4245330  67.7970670 236.0468290  17.1084420  67.1154200 236.3552800
  21.7276630  67.4642860 218.2672880  22.5205240  67.7531690 217.8154670
  21.2080980  67.0335030 217.5885360  26.4597230  63.5838490 235.5808300
  25.8535390  63.6070090 234.8404050  26.1551340  62.8521530 236.1175550
  27.8897600  67.3118780 234.1917710  28.8419350  67.2276800 234.1417950
  27.7425820  67.9760490 234.8651500  30.7806800  66.6912990 219.6909620
  30.4948310  66.2778130 218.8763800  30.5826350  67.6200700 219.5710140
  15.3430410  59.9632080 234.5768940  15.8469430  59.3839360 235.1485170
  14.6037830  60.2472310 235.1145310  22.2454030  62.6846270 218.1315230
  22.1404670  62.0698620 218.8576610  22.0778250  62.1612160 217.3478240
  22.3968350  61.3703070 234.1104460  21.6314020  61.9388070 234.0259130
  22.5784310  61.0779280 233.2172690  25.4856760  61.7466300 218.7357220
  24.9366860  62.1935600 219.3799960  26.1076020  61.2415550 219.2594890
  29.5391700  63.1008400 234.6679480  30.2801170  63.4384160 234.1646940
  28.7764380  63.2700460 234.1149250  17.3753490  58.1061670 235.4719010
  17.4158830  57.8075540 236.3804240  18.2298990  58.5069280 235.3126530
  21.1531880  60.7057220 220.6322520  21.5748300  60.5397090 221.4753910
  21.2782720  59.8957450 220.1377660  19.3159300  56.6853770 233.4393500
  18.7855760  56.1944720 232.8116840  19.9847370  57.1137970 232.9051430
  23.6659520  59.7294830 217.8799620  24.1865180  59.0143850 217.5140770
  24.3127920  60.3680700 218.1800130  28.2137360  61.1523230 233.2034690
  28.6278380  61.3068310 234.0525110  27.2788360  61.2778450 233.3660470
  28.6859530  58.4919390 235.2073840  29.2680300  57.7371710 235.1194320
  28.8621300  59.0226830 234.4305320  19.8031600  53.6516140 233.5190790
  19.7088470  53.0336890 232.7941660  19.2228990  54.3782430 233.2920700
  22.5693040  52.2089380 230.5518180  22.1210340  52.2313640 229.7063730
  21.9358240  51.8108400 231.1488480  22.9752590  61.1043710 231.1730620
  23.3940700  61.9476440 231.0006860  22.0561220  61.2415750 230.9437400
  25.3116490  58.8359890 232.5568460  25.4312700  58.2401030 233.2963300
  26.1710490  58.8729580 232.1369760  27.6504390  59.3897080 231.1330970
  27.1239610  59.9139700 230.5296110  27.9935730  60.0224470 231.7640700
  20.0490780  56.7790450 217.5780680  19.8479840  55.9157810 217.9394020
  19.8782830  56.6923810 216.6402280  20.8260010  67.4096720 232.2888350
  20.2881100  68.1342780 231.9697050  21.0793970  66.9327060 231.4985690
  22.0785260  55.3781240 233.8144280  22.6684950  55.0697090 234.5022100
  21.2605500  54.9060990 233.9704180  26.8978690  54.9947050 234.0477300
  26.2094210  54.3328590 233.9827290  27.6184710  54.5485320 234.4925760
  27.5279090  51.5898680 220.1067560  27.8081380  50.7466580 220.4626980
  26.7544820  51.8221790 220.6206310  18.8473580  53.8791070 217.5658560
  19.1499480  53.8858500 216.6577710  19.5868170  53.5288930 218.0626220
  23.6822220  68.6447930 232.5475000  23.6080920  69.5483070 232.8547370
  22.7801060  68.3259830 232.5197070  22.0658510  52.8225690 218.5514760
  21.7180510  52.1449680 217.9717210  22.2671280  52.3615200 219.3658150
  24.2307550  67.8106440 220.1701360  25.1258340  68.1491410 220.1920120
  24.2625180  67.0885850 219.5425640  17.8703710  63.1833490 218.3988360
  18.3078580  63.7263160 219.0545940  18.3551440  62.3580440 218.4084700
  15.0849510  65.9722520 225.8508620  15.4152520  65.1043580 225.6187260
  15.5140510  66.1781040 226.6813580  19.6811430  64.3031530 223.5110590
  19.3806970  64.1796500 224.4114500  19.5748920  63.4440120 223.1026320
  15.5739720  66.8393110 228.5890250  15.1370710  67.0193910 229.4214400
  16.1417400  67.5967730 228.4471970  31.2101900  66.3410110 232.8767560
  30.6103890  66.4002670 232.1331480  31.3395800  65.4015090 233.0064410
  32.4503350  64.0827930 218.2137270  31.6196310  64.1504580 218.6844500
  32.6275180  64.9732050 217.9104130  31.9059810  60.8275410 220.7171470
  32.6678720  61.3972060 220.8231160  31.9214180  60.2602610 221.4879780
  15.4064150  59.3513340 224.9479130  14.7512990  59.0824980 224.3038830
  16.2442100  59.2417820 224.4981110  32.9119780  61.6825510 225.5613400
  33.2828610  60.8992830 225.1549370  33.5521710  62.3714610 225.3830700
  29.8953540  63.0662090 230.9743720  29.0813380  63.4959250 231.2369510
  30.3027740  63.6780500 230.3612770  31.9578980  61.1209780 217.8743990
  32.2327820  62.0288660 217.7463210  31.7689720  61.0572310 218.8105980
  28.3554590  54.1454630 219.1697620  28.7739470  53.9585610 218.3294280
  28.0490650  53.2933680 219.4800550  31.8544320  59.0578770 222.8673420
  31.4787920  58.2906700 222.4354710  31.1247440  59.4401470 223.3548350
  16.4440080  59.7365910 229.4882470  16.8113120  59.6493310 230.3678490
  15.8750900  58.9732460 229.3889330  31.2443940  58.2050290 232.5012940
  31.0130030  57.9763040 231.6010890  31.5048490  59.1249840 232.4557830
  15.9956080  56.6475000 233.3940890  15.1012130  56.6141760 233.7334600
  16.5353630  56.8461790 234.1592140  29.6832010  53.4306720 235.2792640
  30.5602190  53.4390120 235.6626640  29.6952850  52.6937560 234.6684990
  14.6202230  56.5612270 220.8904460  13.7166310  56.8242470 220.7156120
  15.1042850  56.8323440 220.1104420  31.1295280  57.2836260 226.1680660
  31.6532760  56.7898910 225.5370830  31.7154700  57.4186620 226.9128230
  31.3085000  57.3676130 229.6900210  30.3587710  57.3339670 229.8045200
  31.4898010  58.2776240 229.4549980  17.1629440  55.6177810 218.7998840
  17.8721140  55.1961030 218.3146120  16.4469380  55.6853040 218.1682190
  16.8103600  51.6717140 217.8401490  17.5331730  52.2126080 218.1582710
  17.0828120  51.3980560 216.9643030  30.6195250  56.5409610 222.1073070
  31.1154370  56.3080480 222.8921950  30.4211320  55.7021450 221.6910710
  16.4995790  50.9223330 227.7424110  17.1471980  50.3720710 227.3019270
  16.9197630  51.1766480 228.5639920  32.0482410  55.1770560 224.6410750
  31.9381690  55.0226600 225.5793020  32.8090000  54.6491500 224.3986160
  30.3948130  51.1164690 231.0993750  31.0320350  51.7298830 231.4652940
  30.5423020  51.1525350 230.1542980  32.9372680  53.0078480 217.8816890
  33.8621990  52.8759660 217.6735180  32.9148470  53.0871300 218.8353340
  33.0111170  53.7789140 220.5073600  32.2162670  53.7134260 221.0366510
  33.2154450  54.7139780 220.4958950  29.9529590  67.8180690 224.5011990
  30.5488660  67.4965260 223.8246410  30.2107740  67.3452510 225.2925260
  16.2527790  51.0779000 230.4849430  15.9042610  51.5342820 231.2507610
  15.9215490  50.1836130 230.5671860  17.8592160  64.2498600 234.6502620
  17.8161790  63.8791510 235.5317080  17.9903170  65.1876170 234.7904440
  21.5598190  65.8058190 230.2512340  21.3189550  66.0732750 229.3642860
  22.5000830  65.9763920 230.3063200  23.7652610  52.2690880 234.0068850
  23.7041500  52.8612710 234.7564260  24.7052990  52.1616840 233.8619110
  26.4027170  51.9260940 233.6461140  27.0167580  52.2440230 232.9842220
  26.9476730  51.4409530 234.2657000  32.8202350  67.8252570 231.0522980
  32.3260630  68.2221440 230.3350110  32.2115640  67.2001780 231.4460260
  16.9248430  50.6055200 233.7600200  17.4731420  50.4243250 232.9966310
  16.9903740  49.8149310 234.2956510  17.6980190  67.1960850 231.7700400
  17.1040510  67.0645550 232.5090440  17.6904030  66.3598990 231.3042500
  27.1435210  50.4893080 229.9730430  26.2695050  50.8228190 229.7703360
  27.0345960  50.0166260 230.7982300  28.0507190  52.6963950 231.3572150
  27.7220550  51.8815710 230.9773880  28.9989490  52.6533760 231.2337840
  30.5041800  68.4675990 228.3309720  30.0444770  69.2191800 227.9567740
  29.8754260  67.7482460 228.2724520  17.3292420  64.5619230 230.7208440
  16.6026480  63.9424520 230.6534390  17.3901570  64.9559840 229.8506520
  20.9337520  66.7764230 227.5057850  21.4502540  66.1651590 226.9806110
  21.5834900  67.2793010 227.9968860  23.6733020  67.6672720 228.3326830
  23.9610830  67.4127020 227.4559840  24.1856240  67.1150080 228.9232400
  24.8910030  51.4062920 228.9123340  24.1081820  51.8808420 229.1920100
  24.5972960  50.5017750 228.8036520  29.4431100  52.1086020 226.9572430
  29.8839190  52.0531120 226.1094030  29.1738690  53.0244030 227.0282610
  31.3069670  51.7401260 224.9681250  31.2458070  50.7962480 224.8212270
  32.0861700  51.8481350 225.5134710  15.6122420  67.8793620 223.9305200
  15.4444460  67.2464300 224.6287090  14.7456930  68.0853020 223.5799390
  16.2350440  51.7110400 221.4337060  16.9929800  51.8239280 220.8601090
  15.7727610  52.5479600 221.3880490  22.7764250  53.8249670 224.4239370
  21.9638760  53.4506560 224.0835250  23.2805890  53.0694750 224.7260560
  27.2789230  50.4892120 225.6622440  27.8818600  51.0612330 226.1370960
  26.5382220  51.0531560 225.4396340  30.4223830  50.8913680 220.9362720
  30.6174460  51.7897130 221.2030150  29.6353700  50.6600760 221.4295670
  17.2185120  66.5726850 221.3755340  16.6932740  66.9534880 220.6717300
  17.1429700  67.1977620 222.0965050  18.6075590  52.2374450 219.9739030
  19.1368350  51.4504250 219.8446980  19.2403910  52.9165640 220.2074560
  20.8013430  51.9749590 223.0284420  20.1716170  51.2736900 223.1954550
  20.2618570  52.7353720 222.8117580  23.7405380  68.5888820 235.6995030
  24.6672690  68.3533090 235.7430990  23.7255810  69.4160820 235.2181060
  31.9750440  68.1314390 222.6969280  32.1502630  67.4452130 222.0530200
  31.2772010  68.6561440 222.3045950  20.9268990  51.2533570 235.4636910
  20.6453260  51.7567170 234.6997730  21.3088690  50.4555320 235.0979040
  19.8178090  68.5209230 220.2504590  20.5496910  68.2368510 219.7028480
  20.0771760  68.2822510 221.1403970  18.9792880  64.6373960 220.2550920
  18.3501760  65.1059060 220.8036750  19.0940710  63.7923180 220.6897110
  27.5284450  50.6687150 236.0417380  27.4149900  50.9881760 236.9368900
  28.3454190  51.0699660 235.7454660  30.3082940  67.8158680 235.5236070
  31.1008260  67.3207910 235.3162030  30.6016090  68.4948820 236.1311680
  26.4342600  58.6879620 206.4052120  26.3536650  57.7734230 206.1343830
  26.0207020  59.1846690 205.6991830  24.5660640  60.4658640 208.2861390
  23.7902740  59.9859080 208.5759960  25.2173570  59.7864290 208.1117550
  18.5826470  60.7778450 209.1637150  17.7511350  60.5227160 209.5633660
  19.1907450  60.8489220 209.8995070  18.5627730  64.8118540 209.3595170
  18.8655770  63.9216280 209.1805390  19.3071320  65.3688760 209.1317420
  16.9918420  55.7380340 202.9479540  16.1035120  56.0796310 202.8459420
  17.2759610  55.5380660 202.0560370  14.9551430  58.3385990 208.8319240
  15.5267540  57.5708190 208.8322880  14.9552970  58.6374750 207.9225850
  16.1976300  53.7470350 210.6188170  16.0179140  52.8496100 210.8990930
  15.7956380  54.2942220 211.2935120  25.0374800  55.9486210 208.5200480
  25.4139620  55.0758090 208.4074150  24.9394310  56.2844910 207.6290920
  19.1679810  54.3211840 203.9817920  19.2746560  55.2215570 204.2886680
  18.2572170  54.2729810 203.6912570  28.8198920  53.4436650 205.4528820
  29.6408540  52.9533220 205.4954300  28.8533000  54.0334310 206.2060660
  16.8162970  56.2430850 209.2270510  17.4973080  56.5069220 209.8457910
  16.5011020  55.4031720 209.5608520  21.0087540  57.2898210 208.3143100
  21.5165760  57.7879180 208.9548120  21.5400780  56.5133410 208.1382460
  19.2923640  51.9296770 212.5806520  19.2942080  52.4469160 211.7752420
  18.4627950  51.4526950 212.5576450  25.6794730  62.0416080 204.0796420
  25.0612000  62.5065530 203.5159140  26.1917980  62.7343560 204.4965930
  20.5426490  61.5691950 210.7580020  20.2095870  62.1960870 211.4001090
  20.7193170  62.0953830 209.9781690  29.0560400  55.3837030 208.2256360
  28.3515970  55.6721920 208.8059470  29.4172560  56.1937140 207.8655920
  18.9738970  53.6406730 210.5876970  19.3155780  54.4848780 210.2930840
  18.0354780  53.7890470 210.7042310  19.7545590  63.5372750 212.5729200
  20.3719590  64.2123830 212.2913650  18.8938710  63.9460730 212.4816700
  15.0477930  62.7272610 201.4536050  14.6705910  63.2159710 200.7220950
  15.3051000  63.3997890 202.0842580  32.1247320  54.8291820 208.6165570
  31.1772230  54.8630800 208.7481000  32.4497310  55.6430770 209.0014930
  22.6566860  51.1289000 206.9121560  22.9641840  50.5735890 206.1957060
  21.7267560  51.2633460 206.7294550  25.0447620  59.1937830 203.6481680
  24.1176900  59.1275210 203.8770150  25.1972440  60.1317960 203.5336920
  25.0316700  55.4654830 200.6448840  24.0920370  55.6268790 200.7301300
  25.3499960  56.1840510 200.0984830  28.5171470  56.9342670 211.5682740
  28.1042650  57.7596380 211.8222730  27.7847420  56.3487710 211.3759100
  20.6504260  59.7202570 206.4301410  20.2461260  59.0079820 205.9347310
  20.7367380  59.3755810 207.3189450  21.1185960  63.4070130 208.5940620
  20.8214250  62.8015600 207.9148400  22.0685780  63.4447440 208.4829980
  19.3632880  56.4945780 210.2100450  19.9147470  56.6041120 209.4353700
  19.8776390  56.8683380 210.9255680  20.2104390  63.1451820 215.2448420
  19.3132920  63.3691790 215.4921820  20.2357260  63.2686760 214.2959820
  27.2509610  59.9944940 201.1589680  27.6902890  59.1567370 201.0127500
  27.9638030  60.6274340 201.2453820  19.0375610  60.0165140 213.8205790
  18.8983380  60.8887940 214.1893190  18.1556970  59.6737950 213.6753730
  20.8355960  65.9586840 216.0290940  20.8071390  66.3629790 215.1619370
  20.6720930  65.0297200 215.8662540  30.8326750  51.2487750 199.4730720
  30.5199410  51.3414580 200.3729790  31.5939220  51.8268780 199.4228150
  17.3508890  58.6147550 203.9308060  17.2306490  59.3409640 203.3189330
  17.0409780  57.8450460 203.4535970  32.7870780  66.7413940 217.3255110
  33.2630500  67.2196830 218.0044190  33.4077940  66.6731430 216.6000610
  14.9894260  61.7862690 209.7376700  15.0674680  61.9211460 208.7932420
  15.6035940  61.0778580 209.9304820  16.2341890  63.4862880 206.1482880
  15.8269970  63.6277470 205.2936480  17.1254900  63.2023040 205.9454090
  26.0520770  67.6354790 213.0549930  26.5665440  67.5462800 213.8572360
  25.2089850  67.9814490 213.3477840  20.5063550  67.7008660 204.2605550
  20.3306030  66.7844200 204.0473350  19.6519290  68.0595950 204.5003350
  32.0428040  55.9859250 215.4504860  31.4272310  56.4938920 214.9220320
  31.7224460  55.0857580 215.3930800  15.0453780  62.8276860 212.2771160
  15.2084820  62.3582220 211.4590530  15.5106230  62.3200420 212.9420000
  19.8172550  51.9582620 207.3131730  19.3740700  52.7392160 206.9816250
  20.3757540  52.2812510 208.0202670  24.1042360  54.8251140 212.9167050
  23.6421730  55.0334160 213.7286990  23.7020470  54.0110490 212.6137720
  29.1046870  56.0460090 214.0463710  28.2540460  55.7465840 214.3672780
  28.9448660  56.2902100 213.1347530  26.1996580  57.5461840 216.1462500
  26.5249990  56.7125590 215.8064730  26.9876910  58.0690360 216.2940830
  22.9331370  51.5793320 202.1937560  22.3085550  51.5753190 202.9190870
  22.8461490  50.7124280 201.7973530  21.8548450  52.5029950 209.1721330
  22.1520780  53.4092780 209.0913350  22.4034010  52.0148730 208.5580900
  19.6086770  57.0816190 205.0412980  19.3827690  56.8653360 205.9459600
  18.8279300  57.5144650 204.6958950  26.8384530  57.0879560 203.6403630
  26.2393420  57.8115360 203.4567250  27.3864140  57.0256340 202.8580080
  22.0485980  57.9801770 215.7073250  21.9529580  57.0396500 215.5573650
  22.8917960  58.2016840 215.3121320  25.4449400  55.7243100 205.6706910
  25.8378970  56.0415300 204.8575600  25.8066250  54.8454980 205.7851430
  17.1796520  54.3915440 213.8607030  16.7859910  55.2390650 214.0679810
  16.4914920  53.7541810 214.0515670  23.7541570  54.4750410 216.9303770
  23.0639890  54.2822610 217.5649860  24.4973870  54.7585050 217.4628070
  14.4813570  52.3143900 207.8937110  14.1926620  52.8846760 208.6062090
  15.2259330  51.8348350 208.2568340  14.6683800  56.2564020 199.1039830
  14.5858470  57.1994780 199.2454820  14.3166860  56.1138930 198.2252180
  26.0304540  58.3148850 209.7657690  25.2985660  58.8235660 210.1147790
  25.6328880  57.4978830 209.4646470  22.4681930  54.9903050 208.1710180
  22.4717990  54.5493000 207.3214720  23.3633050  55.3120380 208.2782000
  18.3184310  54.8729540 207.1304390  17.9784360  55.3504770 207.8871440
  17.5561630  54.4194660 206.7705490  22.5302080  55.9915130 201.1616940
  22.6514900  55.9501610 202.1102760  22.1450590  56.8539280 201.0063670
  26.4930450  53.7682530 209.1780630  26.5103190  54.2191180 210.0222480
  26.2446030  52.8688170 209.3914070  21.5423580  58.3016270 200.5600240
  20.9740480  57.8534520 199.9336150  22.2512580  58.6609050 200.0265390
  29.9201200  51.1814710 215.0167010  30.2446970  50.4504370 215.5424990
  29.9557710  50.8628350 214.1148000  16.6192760  62.2028290 214.4366970
  16.2347550  61.5621960 215.0349930  16.9304950  62.9064410 215.0061700
  22.7689900  59.0504830 209.9175590  23.1360030  58.5763400 210.6636930
  22.5794960  59.9246400 210.2583930  15.6330390  53.7948520 206.0469060
  15.3477310  53.4304190 206.8847680  15.5709250  53.0628980 205.4332200
  20.5589270  58.0913470 212.2359800  20.2546340  58.9705450 212.4610160
  21.5135730  58.1513260 212.2717240  19.0871060  62.2974460 202.8326650
  18.3133320  61.7572080 202.6725370  19.8165690  61.7781070 202.4944410
  25.3068980  52.6877780 202.7682430  24.4933590  52.1890950 202.6927740
  25.1130930  53.5276030 202.3518780  25.2277840  61.3648880 214.5122040
  25.1615150  60.4444550 214.2579630  24.5982980  61.4624320 215.2266680
  28.0217370  57.0597430 201.0644590  28.9096990  57.3714660 200.8895930
  27.9922460  56.1869680 200.6725170  19.1308460  61.9654840 206.4705460
  19.6487130  61.1623100 206.4162350  18.6792480  61.9033980 207.3122290
  24.0177960  63.2321120 201.7432760  24.3593660  63.9763350 201.2476080
  23.1890670  63.5452240 202.1057590  16.6153000  58.9316210 213.3831160
  16.2567940  59.5970060 213.9704500  16.3207560  58.0999760 213.7543780
  19.8166120  59.3900450 216.2670710  19.5166260  59.5357630 215.3698530
  20.5877360  58.8305740 216.1744100  25.1594570  64.1869450 214.2625840
  25.1739110  63.2550410 214.0444750  24.4519670  64.2729210 214.9015610
  30.2931640  58.3709270 200.5324450  30.2095360  58.8023490 199.6820890
  31.0125830  58.8307620 200.9651270  22.9868650  63.3134650 204.5148680
  23.6739780  63.8603860 204.8956270  22.2001070  63.8575380 204.5498290
  15.1261050  58.9307470 200.0065760  15.9955900  59.2132270 200.2901680
  14.6351370  59.7443340 199.8914570  22.2895860  60.3180680 204.1274040
  22.7458640  61.1285930 204.3534230  21.9384070  60.0003820 204.9592530
  18.1907640  50.6618330 204.5996560  18.0622270  50.6536230 205.5481480
  17.3669660  51.0001420 204.2487570  15.4932300  68.1434850 200.5727390
  15.8529940  68.7424190 199.9184660  15.3524640  68.6894740 201.3462420
  15.1901570  52.4209450 214.0603260  14.4760090  52.6206370 214.6655870
  15.6096610  51.6449020 214.4318060  15.4774160  66.4089710 215.0469790
  15.5865280  65.4684450 214.9065180  14.8254720  66.6744460 214.3983520
  23.4686750  64.6805600 216.4467910  23.1483620  63.9614840 216.9913600
  22.7945110  65.3560670 216.5203970  21.5100920  65.5266050 201.3901060
  21.5011020  66.2595740 200.7745570  20.5899280  65.2797630 201.4828020
  17.1107560  60.7480940 202.1347820  16.5035510  61.4879840 202.1443120
  17.5856910  60.8380300 201.3086020  26.6840350  54.9131760 211.8104710
  27.0521170  54.0926970 212.1384280  25.8238550  54.9733650 212.2260360
  30.0502380  53.8688700 202.6192270  29.4215540  53.9734370 201.9050500
  29.5554300  54.0885480 203.4086150  24.4960520  65.5894290 200.0526250
  24.5972500  65.3858280 199.1228230  23.5962260  65.3352570 200.2574030
  22.0186410  56.1474650 204.0350150  21.3102560  56.6160990 204.4763760
  22.3030890  55.4896660 204.6695340  23.6442340  57.5671350 212.0342680
  24.1427590  58.0417170 212.6994530  23.7865290  56.6434870 212.2412710
  26.0501840  52.8725310 205.4745940  25.9269620  52.8911440 204.5255450
  26.9986400  52.9204250 205.5944340  23.1378630  68.1080610 204.7473920
  23.3920130  68.0702000 203.8253290  22.1891110  67.9813940 204.7402170
  20.2221430  54.4559730 201.4100860  21.0711960  54.8929880 201.3441050
  19.8552700  54.7679990 202.2372920  30.8509200  53.7839310 212.8771070
  30.3482800  54.5244710 213.2164880  31.6665860  54.1723310 212.5607860
  19.1212850  60.7092090 199.8836390  19.8876120  60.5973450 200.4461820
  19.1987540  60.0130060 199.2313160  17.8159610  58.1417160 200.5669280
  17.8963200  57.1944670 200.6786680  18.7079360  58.4724040 200.6729940
  18.6174320  68.2912550 207.6703820  19.3536800  67.7428010 207.9412390
  19.0015240  69.1568560 207.5309810  15.5019800  64.3586120 203.5445330
  14.5759580  64.6007260 203.5350740  15.9676230  65.1860380 203.4230080
  17.6232600  67.4758620 216.8589400  18.4245330  67.7970670 217.2724800
  17.1084420  67.1154200 217.5809310  21.7276630  67.4642860 199.4929390
  22.5205240  67.7531690 199.0411180  21.2080980  67.0335030 198.8141870
  26.4597230  63.5838490 216.8064810  25.8535390  63.6070090 216.0660560
  26.1551340  62.8521530 217.3432060  27.8897600  67.3118780 215.4174220
  28.8419350  67.2276800 215.3674460  27.7425820  67.9760490 216.0908010
  15.3430410  59.9632080 215.8025450  15.8469430  59.3839360 216.3741680
  14.6037830  60.2472310 216.3401820  22.2454030  62.6846270 199.3571740
  22.1404670  62.0698620 200.0833120  22.0778250  62.1612160 198.5734750
  22.3968350  61.3703070 215.3360970  21.6314020  61.9388070 215.2515640
  22.5784310  61.0779280 214.4429200  25.4856760  61.7466300 199.9613730
  24.9366860  62.1935600 200.6056470  26.1076020  61.2415550 200.4851400
  29.5391700  63.1008400 215.8935990  30.2801170  63.4384160 215.3903450
  28.7764380  63.2700460 215.3405760  17.3753490  58.1061670 216.6975520
  17.4158830  57.8075540 217.6060750  18.2298990  58.5069280 216.5383040
  21.1531880  60.7057220 201.8579030  21.5748300  60.5397090 202.7010420
  21.2782720  59.8957450 201.3634170  19.3159300  56.6853770 214.6650010
  18.7855760  56.1944720 214.0373350  19.9847370  57.1137970 214.1307940
  23.6659520  59.7294830 199.1056130  24.1865180  59.0143850 198.7397280
  24.3127920  60.3680700 199.4056640  28.2137360  61.1523230 214.4291200
  28.6278380  61.3068310 215.2781620  27.2788360  61.2778450 214.5916980
  28.6859530  58.4919390 216.4330350  29.2680300  57.7371710 216.3450830
  28.8621300  59.0226830 215.6561830  19.8031600  53.6516140 214.7447300
  19.7088470  53.0336890 214.0198170  19.2228990  54.3782430 214.5177210
  22.5693040  52.2089380 211.7774690  22.1210340  52.2313640 210.9320240
  21.9358240  51.8108400 212.3744990  22.9752590  61.1043710 212.3987130
  23.3940700  61.9476440 212.2263370  22.0561220  61.2415750 212.1693910
  25.3116490  58.8359890 213.7824970  25.4312700  58.2401030 214.5219810
  26.1710490  58.8729580 213.3626270  27.6504390  59.3897080 212.3587480
  27.1239610  59.9139700 211.7552620  27.9935730  60.0224470 212.9897210
  20.0490780  56.7790450 198.8037190  19.8479840  55.9157810 199.1650530
  19.8782830  56.6923810 197.8658790  20.8260010  67.4096720 213.5144860
  20.2881100  68.1342780 213.1953560  21.0793970  66.9327060 212.7242200
  22.0785260  55.3781240 215.0400790  22.6684950  55.0697090 215.7278610
  21.2605500  54.9060990 215.1960690  26.8978690  54.9947050 215.2733810
  26.2094210  54.3328590 215.2083800  27.6184710  54.5485320 215.7182270
  27.5279090  51.5898680 201.3324070  27.8081380  50.7466580 201.6883490
  26.7544820  51.8221790 201.8462820  18.8473580  53.8791070 198.7915070
  19.1499480  53.8858500 197.8834220  19.5868170  53.5288930 199.2882730
  23.6822220  68.6447930 213.7731510  23.6080920  69.5483070 214.0803880
  22.7801060  68.3259830 213.7453580  22.0658510  52.8225690 199.7771270
  21.7180510  52.1449680 199.1973720  22.2671280  52.3615200 200.5914660
  24.2307550  67.8106440 201.3957870  25.1258340  68.1491410 201.4176630
  24.2625180  67.0885850 200.7682150  17.8703710  63.1833490 199.6244870
  18.3078580  63.7263160 200.2802450  18.3551440  62.3580440 199.6341210
  15.0849510  65.9722520 207.0765130  15.4152520  65.1043580 206.8443770
  15.5140510  66.1781040 207.9070090  19.6811430  64.3031530 204.7367100
  19.3806970  64.1796500 205.6371010  19.5748920  63.4440120 204.3282830
  15.5739720  66.8393110 209.8146760  15.1370710  67.0193910 210.6470910
  16.1417400  67.5967730 209.6728480  32.4503350  64.0827930 199.4393780
  31.6196310  64.1504580 199.9101010  32.6275180  64.9732050 199.1360640
  15.4064150  59.3513340 206.1735640  14.7512990  59.0824980 205.5295340
  16.2442100  59.2417820 205.7237620  31.9578980  61.1209780 199.1000500
  32.2327820  62.0288660 198.9719720  31.7689720  61.0572310 200.0362490
  28.3554590  54.1454630 200.3954130  28.7739470  53.9585610 199.5550790
  28.0490650  53.2933680 200.7057060  31.8544320  59.0578770 204.0929930
  31.4787920  58.2906700 203.6611220  31.1247440  59.4401470 204.5804860
  16.4440080  59.7365910 210.7138980  16.8113120  59.6493310 211.5935000
  15.8750900  58.9732460 210.6145840  31.2443940  58.2050290 213.7269450
  31.0130030  57.9763040 212.8267400  31.5048490  59.1249840 213.6814340
  15.9956080  56.6475000 214.6197400  15.1012130  56.6141760 214.9591110
  16.5353630  56.8461790 215.3848650  29.6832010  53.4306720 216.5049150
  30.5602190  53.4390120 216.8883150  29.6952850  52.6937560 215.8941500
  14.6202230  56.5612270 202.1160970  13.7166310  56.8242470 201.9412630
  15.1042850  56.8323440 201.3360930  31.3085000  57.3676130 210.9156720
  30.3587710  57.3339670 211.0301710  31.4898010  58.2776240 210.6806490
  17.1629440  55.6177810 200.0255350  17.8721140  55.1961030 199.5402630
  16.4469380  55.6853040 199.3938700  16.8103600  51.6717140 199.0658000
  17.5331730  52.2126080 199.3839220  17.0828120  51.3980560 198.1899540
  30.6195250  56.5409610 203.3329580  31.1154370  56.3080480 204.1178460
  30.4211320  55.7021450 202.9167220  16.4995790  50.9223330 208.9680620
  17.1471980  50.3720710 208.5275780  16.9197630  51.1766480 209.7896430
  32.0482410  55.1770560 205.8667260  31.9381690  55.0226600 206.8049530
  32.8090000  54.6491500 205.6242670  30.3948130  51.1164690 212.3250260
  31.0320350  51.7298830 212.6909450  30.5423020  51.1525350 211.3799490
  32.9372680  53.0078480 199.1073400  33.8621990  52.8759660 198.8991690
  32.9148470  53.0871300 200.0609850  33.0111170  53.7789140 201.7330110
  32.2162670  53.7134260 202.2623020  33.2154450  54.7139780 201.7215460
  16.2527790  51.0779000 211.7105940  15.9042610  51.5342820 212.4764120
  15.9215490  50.1836130 211.7928370  17.8592160  64.2498600 215.8759130
  17.8161790  63.8791510 216.7573590  17.9903170  65.1876170 216.0160950
  21.5598190  65.8058190 211.4768850  21.3189550  66.0732750 210.5899370
  22.5000830  65.9763920 211.5319710  23.7652610  52.2690880 215.2325360
  23.7041500  52.8612710 215.9820770  24.7052990  52.1616840 215.0875620
  26.4027170  51.9260940 214.8717650  27.0167580  52.2440230 214.2098730
  26.9476730  51.4409530 215.4913510  16.9248430  50.6055200 214.9856710
  17.4731420  50.4243250 214.2222820  16.9903740  49.8149310 215.5213020
  17.6980190  67.1960850 212.9956910  17.1040510  67.0645550 213.7346950
  17.6904030  66.3598990 212.5299010  27.1435210  50.4893080 211.1986940
  26.2695050  50.8228190 210.9959870  27.0345960  50.0166260 212.0238810
  28.0507190  52.6963950 212.5828660  27.7220550  51.8815710 212.2030390
  28.9989490  52.6533760 212.4594350  17.3292420  64.5619230 211.9464950
  16.6026480  63.9424520 211.8790900  17.3901570  64.9559840 211.0763030
  20.9337520  66.7764230 208.7314360  21.4502540  66.1651590 208.2062620
  21.5834900  67.2793010 209.2225370  23.6733020  67.6672720 209.5583340
  23.9610830  67.4127020 208.6816350  24.1856240  67.1150080 210.1488910
  24.8910030  51.4062920 210.1379850  24.1081820  51.8808420 210.4176610
  24.5972960  50.5017750 210.0293030  29.4431100  52.1086020 208.1828940
  29.8839190  52.0531120 207.3350540  29.1738690  53.0244030 208.2539120
  31.3069670  51.7401260 206.1937760  31.2458070  50.7962480 206.0468780
  32.0861700  51.8481350 206.7391220  15.6122420  67.8793620 205.1561710
  15.4444460  67.2464300 205.8543600  14.7456930  68.0853020 204.8055900
  16.2350440  51.7110400 202.6593570  16.9929800  51.8239280 202.0857600
  15.7727610  52.5479600 202.6137000  22.7764250  53.8249670 205.6495880
  21.9638760  53.4506560 205.3091760  23.2805890  53.0694750 205.9517070
  27.2789230  50.4892120 206.8878950  27.8818600  51.0612330 207.3627470
  26.5382220  51.0531560 206.6652850  30.4223830  50.8913680 202.1619230
  30.6174460  51.7897130 202.4286660  29.6353700  50.6600760 202.6552180
  17.2185120  66.5726850 202.6011850  16.6932740  66.9534880 201.8973810
  17.1429700  67.1977620 203.3221560  18.6075590  52.2374450 201.1995540
  19.1368350  51.4504250 201.0703490  19.2403910  52.9165640 201.4331070
  20.8013430  51.9749590 204.2540930  20.1716170  51.2736900 204.4211060
  20.2618570  52.7353720 204.0374090  23.7405380  68.5888820 216.9251540
  24.6672690  68.3533090 216.9687500  23.7255810  69.4160820 216.4437570
  20.9268990  51.2533570 216.6893420  20.6453260  51.7567170 215.9254240
  21.3088690  50.4555320 216.3235550  19.8178090  68.5209230 201.4761100
  20.5496910  68.2368510 200.9284990  20.0771760  68.2822510 202.3660480
  18.9792880  64.6373960 201.4807430  18.3501760  65.1059060 202.0293260
  19.0940710  63.7923180 201.9153620  27.5284450  50.6687150 217.2673890
  27.4149900  50.9881760 218.1625410  28.3454190  51.0699660 216.9711170
  30.3082940  67.8158680 216.7492580  31.1008260  67.3207910 216.5418540
  30.6016090  68.4948820 217.3568190  26.4342600  58.6879620 187.6308630
  26.3536650  57.7734230 187.3600340  26.0207020  59.1846690 186.9248340
  24.5660640  60.4658640 189.5117900  23.7902740  59.9859080 189.8016470
  25.2173570  59.7864290 189.3374060  18.5826470  60.7778450 190.3893660
  17.7511350  60.5227160 190.7890170  19.1907450  60.8489220 191.1251580
  28.5868070  64.8718830 188.2917030  28.1249600  64.1006070 188.6204200
  29.3993620  64.8984900 188.7969480  18.5627730  64.8118540 190.5851680
  18.8655770  63.9216280 190.4061900  19.3071320  65.3688760 190.3573930
  16.9918420  55.7380340 184.1736050  16.1035120  56.0796310 184.0715930
  17.2759610  55.5380660 183.2816880  14.9551430  58.3385990 190.0575750
  15.5267540  57.5708190 190.0579390  14.9552970  58.6374750 189.1482360
  24.8131380  67.1576840 187.9121020  24.1942820  67.6134340 187.3415460
  25.6683160  67.3128300 187.5110720  24.0069630  63.1415830 189.5188060
  23.9377910  62.2005770 189.3577190  24.7689490  63.2317240 190.0910630
  16.1976300  53.7470350 191.8444680  16.0179140  52.8496100 192.1247440
  15.7956380  54.2942220 192.5191630  25.0374800  55.9486210 189.7456990
  25.4139620  55.0758090 189.6330660  24.9394310  56.2844910 188.8547430
  19.1679810  54.3211840 185.2074430  19.2746560  55.2215570 185.5143190
  18.2572170  54.2729810 184.9169080  28.8198920  53.4436650 186.6785330
  29.6408540  52.9533220 186.7210810  28.8533000  54.0334310 187.4317170
  16.8162970  56.2430850 190.4527020  17.4973080  56.5069220 191.0714420
  16.5011020  55.4031720 190.7865030  21.0087540  57.2898210 189.5399610
  21.5165760  57.7879180 190.1804630  21.5400780  56.5133410 189.3638970
  33.1098470  55.4603400 193.2428960  32.4050640  55.8485110 192.7244070
  33.3756390  56.1553690 193.8449890  19.2923640  51.9296770 193.8063030
  19.2942080  52.4469160 193.0008930  18.4627950  51.4526950 193.7832960
  25.6794730  62.0416080 185.3052930  25.0612000  62.5065530 184.7415650
  26.1917980  62.7343560 185.7222440  20.5426490  61.5691950 191.9836530
  20.2095870  62.1960870 192.6257600  20.7193170  62.0953830 191.2038200
  29.0560400  55.3837030 189.4512870  28.3515970  55.6721920 190.0315980
  29.4172560  56.1937140 189.0912430  18.9738970  53.6406730 191.8133480
  19.3155780  54.4848780 191.5187350  18.0354780  53.7890470 191.9298820
  19.7545590  63.5372750 193.7985710  20.3719590  64.2123830 193.5170160
  18.8938710  63.9460730 193.7073210  15.0477930  62.7272610 182.6792560
  14.6705910  63.2159710 181.9477460  15.3051000  63.3997890 183.3099090
  30.6723180  65.0012160 191.7140350  29.9886700  65.6711270 191.7057020
  31.2117470  65.1992810 190.9485210  22.6566860  51.1289000 188.1378070
  22.9641840  50.5735890 187.4213570  21.7267560  51.2633460 187.9551060
  28.2081920  66.8456290 190.4285530  28.2209080  66.4418580 189.5607790
  27.6557140  67.6203580 190.3246960  27.6067360  61.7486130 191.7568140
  28.0236150  61.5346240 190.9221600  28.3307180  62.0058920 192.3276760
  25.0447620  59.1937830 184.8738190  24.1176900  59.1275210 185.1026660
  25.1972440  60.1317960 184.7593430  25.0316700  55.4654830 181.8705350
  24.0920370  55.6268790 181.9557810  25.3499960  56.1840510 181.3241340
  31.5529460  60.1473350 191.8484380  30.7248090  60.2166440 191.3734510
  32.1479940  60.7327660 191.3800210  28.5171470  56.9342670 192.7939250
  28.1042650  57.7596380 193.0479240  27.7847420  56.3487710 192.6015610
  20.6504260  59.7202570 187.6557920  20.2461260  59.0079820 187.1603820
  20.7367380  59.3755810 188.5445960  21.1185960  63.4070130 189.8197130
  20.8214250  62.8015600 189.1404910  22.0685780  63.4447440 189.7086490
  19.3632880  56.4945780 191.4356960  19.9147470  56.6041120 190.6610210
  19.8776390  56.8683380 192.1512190  29.2071570  66.9802000 193.4820230
  28.7302130  67.7874190 193.2892840  28.5233360  66.3280330 193.6346440
  20.2104390  63.1451820 196.4704930  19.3132920  63.3691790 196.7178330
  20.2357260  63.2686760 195.5216330  19.0375610  60.0165140 195.0462300
  18.8983380  60.8887940 195.4149700  18.1556970  59.6737950 194.9010240
  25.3604990  64.9341010 186.3527430  25.8000900  65.6765340 185.9382820
  25.2991880  65.1767580 187.2766390  20.8355960  65.9586840 197.2547450
  20.8071390  66.3629790 196.3875880  20.6720930  65.0297200 197.0919050
  30.8326750  51.2487750 180.6987230  30.5199410  51.3414580 181.5986300
  31.5939220  51.8268780 180.6484660  17.3508890  58.6147550 185.1564570
  17.2306490  59.3409640 184.5445840  17.0409780  57.8450460 184.6792480
  14.9894260  61.7862690 190.9633210  15.0674680  61.9211460 190.0188930
  15.6035940  61.0778580 191.1561330  16.2341890  63.4862880 187.3739390
  15.8269970  63.6277470 186.5192990  17.1254900  63.2023040 187.1710600
  26.0520770  67.6354790 194.2806440  26.5665440  67.5462800 195.0828870
  25.2089850  67.9814490 194.5734350  20.5063550  67.7008660 185.4862060
  20.3306030  66.7844200 185.2729860  19.6519290  68.0595950 185.7259860
  32.0428040  55.9859250 196.6761370  31.4272310  56.4938920 196.1476830
  31.7224460  55.0857580 196.6187310  15.0453780  62.8276860 193.5027670
  15.2084820  62.3582220 192.6847040  15.5106230  62.3200420 194.1676510
  19.8172550  51.9582620 188.5388240  19.3740700  52.7392160 188.2072760
  20.3757540  52.2812510 189.2459180  24.1042360  54.8251140 194.1423560
  23.6421730  55.0334160 194.9543500  23.7020470  54.0110490 193.8394230
  29.1046870  56.0460090 195.2720220  28.2540460  55.7465840 195.5929290
  28.9448660  56.2902100 194.3604040  26.1996580  57.5461840 197.3719010
  26.5249990  56.7125590 197.0321240  26.9876910  58.0690360 197.5197340
  22.9331370  51.5793320 183.4194070  22.3085550  51.5753190 184.1447380
  22.8461490  50.7124280 183.0230040  21.8548450  52.5029950 190.3977840
  22.1520780  53.4092780 190.3169860  22.4034010  52.0148730 189.7837410
  19.6086770  57.0816190 186.2669490  19.3827690  56.8653360 187.1716110
  18.8279300  57.5144650 185.9215460  22.0485980  57.9801770 196.9329760
  21.9529580  57.0396500 196.7830160  22.8917960  58.2016840 196.5377830
  25.4449400  55.7243100 186.8963420  25.8378970  56.0415300 186.0832110
  25.8066250  54.8454980 187.0107940  17.1796520  54.3915440 195.0863540
  16.7859910  55.2390650 195.2936320  16.4914920  53.7541810 195.2772180
  23.7541570  54.4750410 198.1560280  23.0639890  54.2822610 198.7906370
  24.4973870  54.7585050 198.6884580  14.4813570  52.3143900 189.1193620
  14.1926620  52.8846760 189.8318600  15.2259330  51.8348350 189.4824850
  14.6683800  56.2564020 180.3296340  14.5858470  57.1994780 180.4711330
  14.3166860  56.1138930 179.4508690  26.0304540  58.3148850 190.9914200
  25.2985660  58.8235660 191.3404300  25.6328880  57.4978830 190.6902980
  22.4681930  54.9903050 189.3966690  22.4717990  54.5493000 188.5471230
  23.3633050  55.3120380 189.5038510  18.3184310  54.8729540 188.3560900
  17.9784360  55.3504770 189.1127950  17.5561630  54.4194660 187.9962000
  22.5302080  55.9915130 182.3873450  22.6514900  55.9501610 183.3359270
  22.1450590  56.8539280 182.2320180  26.4930450  53.7682530 190.4037140
  26.5103190  54.2191180 191.2478990  26.2446030  52.8688170 190.6170580
  21.5423580  58.3016270 181.7856750  20.9740480  57.8534520 181.1592660
  22.2512580  58.6609050 181.2521900  29.9201200  51.1814710 196.2423520
  30.2446970  50.4504370 196.7681500  29.9557710  50.8628350 195.3404510
  16.6192760  62.2028290 195.6623480  16.2347550  61.5621960 196.2606440
  16.9304950  62.9064410 196.2318210  22.7689900  59.0504830 191.1432100
  23.1360030  58.5763400 191.8893440  22.5794960  59.9246400 191.4840440
  15.6330390  53.7948520 187.2725570  15.3477310  53.4304190 188.1104190
  15.5709250  53.0628980 186.6588710  20.5589270  58.0913470 193.4616310
  20.2546340  58.9705450 193.6866670  21.5135730  58.1513260 193.4973750
  19.0871060  62.2974460 184.0583160  18.3133320  61.7572080 183.8981880
  19.8165690  61.7781070 183.7200920  29.8459040  61.2939820 189.8509550
  30.5658160  61.7895110 189.4605660  29.6440860  60.6157710 189.2063420
  25.3068980  52.6877780 183.9938940  24.4933590  52.1890950 183.9184250
  25.1130930  53.5276030 183.5775290  25.2277840  61.3648880 195.7378550
  25.1615150  60.4444550 195.4836140  24.5982980  61.4624320 196.4523190
  19.1308460  61.9654840 187.6961970  19.6487130  61.1623100 187.6418860
  18.6792480  61.9033980 188.5378800  16.6153000  58.9316210 194.6087670
  16.2567940  59.5970060 195.1961010  16.3207560  58.0999760 194.9800290
  19.8166120  59.3900450 197.4927220  19.5166260  59.5357630 196.5955040
  20.5877360  58.8305740 197.4000610  25.1594570  64.1869450 195.4882350
  25.1739110  63.2550410 195.2701260  24.4519670  64.2729210 196.1272120
  26.9005370  62.5536960 188.3334780  27.2529190  61.9565090 187.6736150
  26.0167700  62.2281190 188.5043030  22.9868650  63.3134650 185.7405190
  23.6739780  63.8603860 186.1212780  22.2001070  63.8575380 185.7754800
  15.1261050  58.9307470 181.2322270  15.9955900  59.2132270 181.5158190
  14.6351370  59.7443340 181.1171080  22.2895860  60.3180680 185.3530550
  22.7458640  61.1285930 185.5790740  21.9384070  60.0003820 186.1849040
  24.5928470  65.8287020 192.5822850  25.2370690  66.0346400 193.2596270
  24.9557910  65.0675420 192.1293700  18.1907640  50.6618330 185.8253070
  18.0622270  50.6536230 186.7737990  17.3669660  51.0001420 185.4744080
  25.8660550  63.8319370 191.3000300  26.5082780  63.1312530 191.4132470
  26.3909900  64.6117810 191.1197190  27.6398170  64.6314270 194.5036360
  27.9754410  65.2180960 195.1814280  26.7198510  64.5006980 194.7334150
  15.4932300  68.1434850 181.7983900  15.8529940  68.7424190 181.1441170
  15.3524640  68.6894740 182.5718930  15.1901570  52.4209450 195.2859770
  14.4760090  52.6206370 195.8912380  15.6096610  51.6449020 195.6574570
  15.4774160  66.4089710 196.2726300  15.5865280  65.4684450 196.1321690
  14.8254720  66.6744460 195.6240030  23.4686750  64.6805600 197.6724420
  23.1483620  63.9614840 198.2170110  22.7945110  65.3560670 197.7460480
  17.1107560  60.7480940 183.3604330  16.5035510  61.4879840 183.3699630
  17.5856910  60.8380300 182.5342530  26.6840350  54.9131760 193.0361220
  27.0521170  54.0926970 193.3640790  25.8238550  54.9733650 193.4516870
  22.0186410  56.1474650 185.2606660  21.3102560  56.6160990 185.7020270
  22.3030890  55.4896660 185.8951850  23.6442340  57.5671350 193.2599190
  24.1427590  58.0417170 193.9251040  23.7865290  56.6434870 193.4669220
  26.0501840  52.8725310 186.7002450  25.9269620  52.8911440 185.7511960
  26.9986400  52.9204250 186.8200850  23.1378630  68.1080610 185.9730430
  23.3920130  68.0702000 185.0509800  22.1891110  67.9813940 185.9658680
  20.2221430  54.4559730 182.6357370  21.0711960  54.8929880 182.5697560
  19.8552700  54.7679990 183.4629430  30.8509200  53.7839310 194.1027580
  30.3482800  54.5244710 194.4421390  31.6665860  54.1723310 193.7864370
  19.1212850  60.7092090 181.1092900  19.8876120  60.5973450 181.6718330
  19.1987540  60.0130060 180.4569670  17.8159610  58.1417160 181.7925790
  17.8963200  57.1944670 181.9043190  18.7079360  58.4724040 181.8986450
  18.6174320  68.2912550 188.8960330  19.3536800  67.7428010 189.1668900
  19.0015240  69.1568560 188.7566320  15.5019800  64.3586120 184.7701840
  14.5759580  64.6007260 184.7607250  15.9676230  65.1860380 184.6486590
  17.6232600  67.4758620 198.0845910  18.4245330  67.7970670 198.4981310
  17.1084420  67.1154200 198.8065820  26.4597230  63.5838490 198.0321320
  25.8535390  63.6070090 197.2917070  26.1551340  62.8521530 198.5688570
  15.3430410  59.9632080 197.0281960  15.8469430  59.3839360 197.5998190
  14.6037830  60.2472310 197.5658330  22.3968350  61.3703070 196.5617480
  21.6314020  61.9388070 196.4772150  22.5784310  61.0779280 195.6685710
  29.5391700  63.1008400 197.1192500  30.2801170  63.4384160 196.6159960
  28.7764380  63.2700460 196.5662270  17.3753490  58.1061670 197.9232030
  17.4158830  57.8075540 198.8317260  18.2298990  58.5069280 197.7639550
  21.1531880  60.7057220 183.0835540  21.5748300  60.5397090 183.9266930
  21.2782720  59.8957450 182.5890680  19.3159300  56.6853770 195.8906520
  18.7855760  56.1944720 195.2629860  19.9847370  57.1137970 195.3564450
  28.2137360  61.1523230 195.6547710  28.6278380  61.3068310 196.5038130
  27.2788360  61.2778450 195.8173490  28.6859530  58.4919390 197.6586860
  29.2680300  57.7371710 197.5707340  28.8621300  59.0226830 196.8818340
  19.8031600  53.6516140 195.9703810  19.7088470  53.0336890 195.2454680
  19.2228990  54.3782430 195.7433720  22.5693040  52.2089380 193.0031200
  22.1210340  52.2313640 192.1576750  21.9358240  51.8108400 193.6001500
  22.9752590  61.1043710 193.6243640  23.3940700  61.9476440 193.4519880
  22.0561220  61.2415750 193.3950420  25.3116490  58.8359890 195.0081480
  25.4312700  58.2401030 195.7476320  26.1710490  58.8729580 194.5882780
  27.6504390  59.3897080 193.5843990  27.1239610  59.9139700 192.9809130
  27.9935730  60.0224470 194.2153720  20.0490780  56.7790450 180.0293700
  19.8479840  55.9157810 180.3907040  19.8782830  56.6923810 179.0915300
  20.8260010  67.4096720 194.7401370  20.2881100  68.1342780 194.4210070
  21.0793970  66.9327060 193.9498710  22.0785260  55.3781240 196.2657300
  22.6684950  55.0697090 196.9535120  21.2605500  54.9060990 196.4217200
  26.8978690  54.9947050 196.4990320  26.2094210  54.3328590 196.4340310
  27.6184710  54.5485320 196.9438780  27.5279090  51.5898680 182.5580580
  27.8081380  50.7466580 182.9140000  26.7544820  51.8221790 183.0719330
  18.8473580  53.8791070 180.0171580  19.1499480  53.8858500 179.1090730
  19.5868170  53.5288930 180.5139240  23.6822220  68.6447930 194.9988020
  23.6080920  69.5483070 195.3060390  22.7801060  68.3259830 194.9710090
  22.0658510  52.8225690 181.0027780  21.7180510  52.1449680 180.4230230
  22.2671280  52.3615200 181.8171170  17.8703710  63.1833490 180.8501380
  18.3078580  63.7263160 181.5058960  18.3551440  62.3580440 180.8597720
  15.0849510  65.9722520 188.3021640  15.4152520  65.1043580 188.0700280
  15.5140510  66.1781040 189.1326600  19.6811430  64.3031530 185.9623610
  19.3806970  64.1796500 186.8627520  19.5748920  63.4440120 185.5539340
  15.5739720  66.8393110 191.0403270  15.1370710  67.0193910 191.8727420
  16.1417400  67.5967730 190.8984990  31.2101900  66.3410110 195.3280580
  30.6103890  66.4002670 194.5844500  31.3395800  65.4015090 195.4577430
  15.4064150  59.3513340 187.3992150  14.7512990  59.0824980 186.7551850
  16.2442100  59.2417820 186.9494130  29.8953540  63.0662090 193.4256740
  29.0813380  63.4959250 193.6882530  30.3027740  63.6780500 192.8125790
  16.4440080  59.7365910 191.9395490  16.8113120  59.6493310 192.8191510
  15.8750900  58.9732460 191.8402350  31.2443940  58.2050290 194.9525960
  31.0130030  57.9763040 194.0523910  31.5048490  59.1249840 194.9070850
  15.9956080  56.6475000 195.8453910  15.1012130  56.6141760 196.1847620
  16.5353630  56.8461790 196.6105160  29.6832010  53.4306720 197.7305660
  30.5602190  53.4390120 198.1139660  29.6952850  52.6937560 197.1198010
  14.6202230  56.5612270 183.3417480  13.7166310  56.8242470 183.1669140
  15.1042850  56.8323440 182.5617440  31.3085000  57.3676130 192.1413230
  30.3587710  57.3339670 192.2558220  31.4898010  58.2776240 191.9063000
  17.1629440  55.6177810 181.2511860  17.8721140  55.1961030 180.7659140
  16.4469380  55.6853040 180.6195210  16.8103600  51.6717140 180.2914510
  17.5331730  52.2126080 180.6095730  17.0828120  51.3980560 179.4156050
  16.4995790  50.9223330 190.1937130  17.1471980  50.3720710 189.7532290
  16.9197630  51.1766480 191.0152940  30.3948130  51.1164690 193.5506770
  31.0320350  51.7298830 193.9165960  30.5423020  51.1525350 192.6056000
  16.2527790  51.0779000 192.9362450  15.9042610  51.5342820 193.7020630
  15.9215490  50.1836130 193.0184880  17.8592160  64.2498600 197.1015640
  17.8161790  63.8791510 197.9830100  17.9903170  65.1876170 197.2417460
  21.5598190  65.8058190 192.7025360  21.3189550  66.0732750 191.8155880
  22.5000830  65.9763920 192.7576220  23.7652610  52.2690880 196.4581870
  23.7041500  52.8612710 197.2077280  24.7052990  52.1616840 196.3132130
  26.4027170  51.9260940 196.0974160  27.0167580  52.2440230 195.4355240
  26.9476730  51.4409530 196.7170020  32.8202350  67.8252570 193.5036000
  32.3260630  68.2221440 192.7863130  32.2115640  67.2001780 193.8973280
  16.9248430  50.6055200 196.2113220  17.4731420  50.4243250 195.4479330
  16.9903740  49.8149310 196.7469530  17.6980190  67.1960850 194.2213420
  17.1040510  67.0645550 194.9603460  17.6904030  66.3598990 193.7555520
  27.1435210  50.4893080 192.4243450  26.2695050  50.8228190 192.2216380
  27.0345960  50.0166260 193.2495320  28.0507190  52.6963950 193.8085170
  27.7220550  51.8815710 193.4286900  28.9989490  52.6533760 193.6850860
  30.5041800  68.4675990 190.7822740  30.0444770  69.2191800 190.4080760
  29.8754260  67.7482460 190.7237540  17.3292420  64.5619230 193.1721460
  16.6026480  63.9424520 193.1047410  17.3901570  64.9559840 192.3019540
  20.9337520  66.7764230 189.9570870  21.4502540  66.1651590 189.4319130
  21.5834900  67.2793010 190.4481880  23.6733020  67.6672720 190.7839850
  23.9610830  67.4127020 189.9072860  24.1856240  67.1150080 191.3745420
  24.8910030  51.4062920 191.3636360  24.1081820  51.8808420 191.6433120
  24.5972960  50.5017750 191.2549540  29.4431100  52.1086020 189.4085450
  29.8839190  52.0531120 188.5607050  29.1738690  53.0244030 189.4795630
  31.3069670  51.7401260 187.4194270  31.2458070  50.7962480 187.2725290
  32.0861700  51.8481350 187.9647730  15.6122420  67.8793620 186.3818220
  15.4444460  67.2464300 187.0800110  14.7456930  68.0853020 186.0312410
  16.2350440  51.7110400 183.8850080  16.9929800  51.8239280 183.3114110
  15.7727610  52.5479600 183.8393510  22.7764250  53.8249670 186.8752390
  21.9638760  53.4506560 186.5348270  23.2805890  53.0694750 187.1773580
  27.2789230  50.4892120 188.1135460  27.8818600  51.0612330 188.5883980
  26.5382220  51.0531560 187.8909360  30.4223830  50.8913680 183.3875740
  30.6174460  51.7897130 183.6543170  29.6353700  50.6600760 183.8808690
  17.2185120  66.5726850 183.8268360  16.6932740  66.9534880 183.1230320
  17.1429700  67.1977620 184.5478070  18.6075590  52.2374450 182.4252050
  19.1368350  51.4504250 182.2960000  19.2403910  52.9165640 182.6587580
  20.8013430  51.9749590 185.4797440  20.1716170  51.2736900 185.6467570
  20.2618570  52.7353720 185.2630600  23.7405380  68.5888820 198.1508050
  24.6672690  68.3533090 198.1944010  23.7255810  69.4160820 197.6694080
  20.9268990  51.2533570 197.9149930  20.6453260  51.7567170 197.1510750
  21.3088690  50.4555320 197.5492060  19.8178090  68.5209230 182.7017610
  20.5496910  68.2368510 182.1541500  20.0771760  68.2822510 183.5916990
  18.9792880  64.6373960 182.7063940  18.3501760  65.1059060 183.2549770
  19.0940710  63.7923180 183.1410130  27.5284450  50.6687150 198.4930400
  27.4149900  50.9881760 199.3881920  28.3454190  51.0699660 198.1967680
  30.3082940  67.8158680 197.9749090  31.1008260  67.3207910 197.7675050
  30.6016090  68.4948820 198.5824700  18.5826470  60.7778450 171.6150170
  17.7511350  60.5227160 172.0146680  19.1907450  60.8489220 172.3508090
  18.5627730  64.8118540 171.8108190  18.8655770  63.9216280 171.6318410
  19.3071320  65.3688760 171.5830440  16.9918420  55.7380340 165.3992560
  16.1035120  56.0796310 165.2972440  17.2759610  55.5380660 164.5073390
  14.9551430  58.3385990 171.2832260  15.5267540  57.5708190 171.2835900
  14.9552970  58.6374750 170.3738870  16.1976300  53.7470350 173.0701190
  16.0179140  52.8496100 173.3503950  15.7956380  54.2942220 173.7448140
  25.0374800  55.9486210 170.9713500  25.4139620  55.0758090 170.8587170
  24.9394310  56.2844910 170.0803940  19.1679810  54.3211840 166.4330940
  19.2746560  55.2215570 166.7399700  18.2572170  54.2729810 166.1425590
  28.8198920  53.4436650 167.9041840  29.6408540  52.9533220 167.9467320
  28.8533000  54.0334310 168.6573680  16.8162970  56.2430850 171.6783530
  17.4973080  56.5069220 172.2970930  16.5011020  55.4031720 172.0121540
  21.0087540  57.2898210 170.7656120  21.5165760  57.7879180 171.4061140
  21.5400780  56.5133410 170.5895480  19.2923640  51.9296770 175.0319540
  19.2942080  52.4469160 174.2265440  18.4627950  51.4526950 175.0089470
  20.5426490  61.5691950 173.2093040  20.2095870  62.1960870 173.8514110
  20.7193170  62.0953830 172.4294710  29.0560400  55.3837030 170.6769380
  28.3515970  55.6721920 171.2572490  29.4172560  56.1937140 170.3168940
  18.9738970  53.6406730 173.0389990  19.3155780  54.4848780 172.7443860
  18.0354780  53.7890470 173.1555330  19.7545590  63.5372750 175.0242220
  20.3719590  64.2123830 174.7426670  18.8938710  63.9460730 174.9329720
  15.0477930  62.7272610 163.9049070  14.6705910  63.2159710 163.1733970
  15.3051000  63.3997890 164.5355600  22.6566860  51.1289000 169.3634580
  22.9641840  50.5735890 168.6470080  21.7267560  51.2633460 169.1807570
  20.6504260  59.7202570 168.8814430  20.2461260  59.0079820 168.3860330
  20.7367380  59.3755810 169.7702470  21.1185960  63.4070130 171.0453640
  20.8214250  62.8015600 170.3661420  22.0685780  63.4447440 170.9343000
  19.3632880  56.4945780 172.6613470  19.9147470  56.6041120 171.8866720
  19.8776390  56.8683380 173.3768700  19.0375610  60.0165140 176.2718810
  18.8983380  60.8887940 176.6406210  18.1556970  59.6737950 176.1266750
  30.8326750  51.2487750 161.9243740  30.5199410  51.3414580 162.8242810
  31.5939220  51.8268780 161.8741170  17.3508890  58.6147550 166.3821080
  17.2306490  59.3409640 165.7702350  17.0409780  57.8450460 165.9048990
  14.9894260  61.7862690 172.1889720  15.0674680  61.9211460 171.2445440
  15.6035940  61.0778580 172.3817840  16.2341890  63.4862880 168.5995900
  15.8269970  63.6277470 167.7449500  17.1254900  63.2023040 168.3967110
  15.0453780  62.8276860 174.7284180  15.2084820  62.3582220 173.9103550
  15.5106230  62.3200420 175.3933020  19.8172550  51.9582620 169.7644750
  19.3740700  52.7392160 169.4329270  20.3757540  52.2812510 170.4715690
  22.9331370  51.5793320 164.6450580  22.3085550  51.5753190 165.3703890
  22.8461490  50.7124280 164.2486550  21.8548450  52.5029950 171.6234350
  22.1520780  53.4092780 171.5426370  22.4034010  52.0148730 171.0093920
  19.6086770  57.0816190 167.4926000  19.3827690  56.8653360 168.3972620
  18.8279300  57.5144650 167.1471970  25.4449400  55.7243100 168.1219930
  25.8378970  56.0415300 167.3088620  25.8066250  54.8454980 168.2364450
  17.1796520  54.3915440 176.3120050  16.7859910  55.2390650 176.5192830
  16.4914920  53.7541810 176.5028690  14.4813570  52.3143900 170.3450130
  14.1926620  52.8846760 171.0575110  15.2259330  51.8348350 170.7081360
  14.6683800  56.2564020 161.5552850  14.5858470  57.1994780 161.6967840
  14.3166860  56.1138930 160.6765200  22.4681930  54.9903050 170.6223200
  22.4717990  54.5493000 169.7727740  23.3633050  55.3120380 170.7295020
  18.3184310  54.8729540 169.5817410  17.9784360  55.3504770 170.3384460
  17.5561630  54.4194660 169.2218510  22.5302080  55.9915130 163.6129960
  22.6514900  55.9501610 164.5615780  22.1450590  56.8539280 163.4576690
  26.4930450  53.7682530 171.6293650  26.5103190  54.2191180 172.4735500
  26.2446030  52.8688170 171.8427090  29.9201200  51.1814710 177.4680030
  30.2446970  50.4504370 177.9938010  29.9557710  50.8628350 176.5661020
  16.6192760  62.2028290 176.8879990  16.2347550  61.5621960 177.4862950
  16.9304950  62.9064410 177.4574720  22.7689900  59.0504830 172.3688610
  23.1360030  58.5763400 173.1149950  22.5794960  59.9246400 172.7096950
  15.6330390  53.7948520 168.4982080  15.3477310  53.4304190 169.3360700
  15.5709250  53.0628980 167.8845220  20.5589270  58.0913470 174.6872820
  20.2546340  58.9705450 174.9123180  21.5135730  58.1513260 174.7230260
  25.3068980  52.6877780 165.2195450  24.4933590  52.1890950 165.1440760
  25.1130930  53.5276030 164.8031800  19.1308460  61.9654840 168.9218480
  19.6487130  61.1623100 168.8675370  18.6792480  61.9033980 169.7635310
  16.6153000  58.9316210 175.8344180  16.2567940  59.5970060 176.4217520
  16.3207560  58.0999760 176.2056800  19.8166120  59.3900450 178.7183730
  19.5166260  59.5357630 177.8211550  20.5877360  58.8305740 178.6257120
  15.1261050  58.9307470 162.4578780  15.9955900  59.2132270 162.7414700
  14.6351370  59.7443340 162.3427590  18.1907640  50.6618330 167.0509580
  18.0622270  50.6536230 167.9994500  17.3669660  51.0001420 166.7000590
  15.4932300  68.1434850 163.0240410  15.8529940  68.7424190 162.3697680
  15.3524640  68.6894740 163.7975440  15.1901570  52.4209450 176.5116280
  14.4760090  52.6206370 177.1168890  15.6096610  51.6449020 176.8831080
  15.4774160  66.4089710 177.4982810  15.5865280  65.4684450 177.3578200
  14.8254720  66.6744460 176.8496540  30.0502380  53.8688700 165.0705290
  29.4215540  53.9734370 164.3563520  29.5554300  54.0885480 165.8599170
  22.0186410  56.1474650 166.4863170  21.3102560  56.6160990 166.9276780
  22.3030890  55.4896660 167.1208360  26.0501840  52.8725310 167.9258960
  25.9269620  52.8911440 166.9768470  26.9986400  52.9204250 168.0457360
  20.2221430  54.4559730 163.8613880  21.0711960  54.8929880 163.7954070
  19.8552700  54.7679990 164.6885940  30.8509200  53.7839310 175.3284090
  30.3482800  54.5244710 175.6677900  31.6665860  54.1723310 175.0120880
  18.6174320  68.2912550 170.1216840  19.3536800  67.7428010 170.3925410
  19.0015240  69.1568560 169.9822830  15.5019800  64.3586120 165.9958350
  14.5759580  64.6007260 165.9863760  15.9676230  65.1860380 165.8743100
  17.6232600  67.4758620 179.3102420  18.4245330  67.7970670 179.7237820
  17.1084420  67.1154200 180.0322330  15.3430410  59.9632080 178.2538470
  15.8469430  59.3839360 178.8254700  14.6037830  60.2472310 178.7914840
  17.3753490  58.1061670 179.1488540  17.4158830  57.8075540 180.0573770
  18.2298990  58.5069280 178.9896060  19.3159300  56.6853770 177.1163030
  18.7855760  56.1944720 176.4886370  19.9847370  57.1137970 176.5820960
  19.8031600  53.6516140 177.1960320  19.7088470  53.0336890 176.4711190
  19.2228990  54.3782430 176.9690230  22.5693040  52.2089380 174.2287710
  22.1210340  52.2313640 173.3833260  21.9358240  51.8108400 174.8258010
  20.0490780  56.7790450 161.2550210  19.8479840  55.9157810 161.6163550
  19.8782830  56.6923810 160.3171810  22.0785260  55.3781240 177.4913810
  22.6684950  55.0697090 178.1791630  21.2605500  54.9060990 177.6473710
  27.5279090  51.5898680 163.7837090  27.8081380  50.7466580 164.1396510
  26.7544820  51.8221790 164.2975840  18.8473580  53.8791070 161.2428090
  19.1499480  53.8858500 160.3347240  19.5868170  53.5288930 161.7395750
  22.0658510  52.8225690 162.2284290  21.7180510  52.1449680 161.6486740
  22.2671280  52.3615200 163.0427680  15.0849510  65.9722520 169.5278150
  15.4152520  65.1043580 169.2956790  15.5140510  66.1781040 170.3583110
  15.5739720  66.8393110 172.2659780  15.1370710  67.0193910 173.0983930
  16.1417400  67.5967730 172.1241500  15.4064150  59.3513340 168.6248660
  14.7512990  59.0824980 167.9808360  16.2442100  59.2417820 168.1750640
  28.3554590  54.1454630 162.8467150  28.7739470  53.9585610 162.0063810
  28.0490650  53.2933680 163.1570080  16.4440080  59.7365910 173.1652000
  16.8113120  59.6493310 174.0448020  15.8750900  58.9732460 173.0658860
  15.9956080  56.6475000 177.0710420  15.1012130  56.6141760 177.4104130
  16.5353630  56.8461790 177.8361670  29.6832010  53.4306720 178.9562170
  30.5602190  53.4390120 179.3396170  29.6952850  52.6937560 178.3454520
  14.6202230  56.5612270 164.5673990  13.7166310  56.8242470 164.3925650
  15.1042850  56.8323440 163.7873950  17.1629440  55.6177810 162.4768370
  17.8721140  55.1961030 161.9915650  16.4469380  55.6853040 161.8451720
  16.8103600  51.6717140 161.5171020  17.5331730  52.2126080 161.8352240
  17.0828120  51.3980560 160.6412560  30.6195250  56.5409610 165.7842600
  31.1154370  56.3080480 166.5691480  30.4211320  55.7021450 165.3680240
  16.4995790  50.9223330 171.4193640  17.1471980  50.3720710 170.9788800
  16.9197630  51.1766480 172.2409450  30.3948130  51.1164690 174.7763280
  31.0320350  51.7298830 175.1422470  30.5423020  51.1525350 173.8312510
  32.9372680  53.0078480 161.5586420  33.8621990  52.8759660 161.3504710
  32.9148470  53.0871300 162.5122870  33.0111170  53.7789140 164.1843130
  32.2162670  53.7134260 164.7136040  33.2154450  54.7139780 164.1728480
  16.2527790  51.0779000 174.1618960  15.9042610  51.5342820 174.9277140
  15.9215490  50.1836130 174.2441390  17.8592160  64.2498600 178.3272150
  17.8161790  63.8791510 179.2086610  17.9903170  65.1876170 178.4673970
  23.7652610  52.2690880 177.6838380  23.7041500  52.8612710 178.4333790
  24.7052990  52.1616840 177.5388640  26.4027170  51.9260940 177.3230670
  27.0167580  52.2440230 176.6611750  26.9476730  51.4409530 177.9426530
  16.9248430  50.6055200 177.4369730  17.4731420  50.4243250 176.6735840
  16.9903740  49.8149310 177.9726040  17.6980190  67.1960850 175.4469930
  17.1040510  67.0645550 176.1859970  17.6904030  66.3598990 174.9812030
  27.1435210  50.4893080 173.6499960  26.2695050  50.8228190 173.4472890
  27.0345960  50.0166260 174.4751830  28.0507190  52.6963950 175.0341680
  27.7220550  51.8815710 174.6543410  28.9989490  52.6533760 174.9107370
  17.3292420  64.5619230 174.3977970  16.6026480  63.9424520 174.3303920
  17.3901570  64.9559840 173.5276050  24.8910030  51.4062920 172.5892870
  24.1081820  51.8808420 172.8689630  24.5972960  50.5017750 172.4806050
  29.4431100  52.1086020 170.6341960  29.8839190  52.0531120 169.7863560
  29.1738690  53.0244030 170.7052140  31.3069670  51.7401260 168.6450780
  31.2458070  50.7962480 168.4981800  32.0861700  51.8481350 169.1904240
  15.6122420  67.8793620 167.6074730  15.4444460  67.2464300 168.3056620
  14.7456930  68.0853020 167.2568920  16.2350440  51.7110400 165.1106590
  16.9929800  51.8239280 164.5370620  15.7727610  52.5479600 165.0650020
  22.7764250  53.8249670 168.1008900  21.9638760  53.4506560 167.7604780
  23.2805890  53.0694750 168.4030090  27.2789230  50.4892120 169.3391970
  27.8818600  51.0612330 169.8140490  26.5382220  51.0531560 169.1165870
  30.4223830  50.8913680 164.6132250  30.6174460  51.7897130 164.8799680
  29.6353700  50.6600760 165.1065200  17.2185120  66.5726850 165.0524870
  16.6932740  66.9534880 164.3486830  17.1429700  67.1977620 165.7734580
  18.6075590  52.2374450 163.6508560  19.1368350  51.4504250 163.5216510
  19.2403910  52.9165640 163.8844090  20.8013430  51.9749590 166.7053950
  20.1716170  51.2736900 166.8724080  20.2618570  52.7353720 166.4887110
  20.9268990  51.2533570 179.1406440  20.6453260  51.7567170 178.3767260
  21.3088690  50.4555320 178.7748570  27.5284450  50.6687150 179.7186910
  27.4149900  50.9881760 180.6138430  28.3454190  51.0699660 179.4224190
  18.5826470  60.7778450 152.8406680  17.7511350  60.5227160 153.2403190
  19.1907450  60.8489220 153.5764600  18.5627730  64.8118540 153.0364700
  18.8655770  63.9216280 152.8574920  19.3071320  65.3688760 152.8086950
  16.9918420  55.7380340 146.6249070  16.1035120  56.0796310 146.5228950
  17.2759610  55.5380660 145.7329900  14.9551430  58.3385990 152.5088770
  15.5267540  57.5708190 152.5092410  14.9552970  58.6374750 151.5995380
  16.1976300  53.7470350 154.2957700  16.0179140  52.8496100 154.5760460
  15.7956380  54.2942220 154.9704650  25.0374800  55.9486210 152.1970010
  25.4139620  55.0758090 152.0843680  24.9394310  56.2844910 151.3060450
  19.1679810  54.3211840 147.6587450  19.2746560  55.2215570 147.9656210
  18.2572170  54.2729810 147.3682100  28.8198920  53.4436650 149.1298350
  29.6408540  52.9533220 149.1723830  28.8533000  54.0334310 149.8830190
  16.8162970  56.2430850 152.9040040  17.4973080  56.5069220 153.5227440
  16.5011020  55.4031720 153.2378050  21.0087540  57.2898210 151.9912630
  21.5165760  57.7879180 152.6317650  21.5400780  56.5133410 151.8151990
  19.2923640  51.9296770 156.2576050  19.2942080  52.4469160 155.4521950
  18.4627950  51.4526950 156.2345980  20.5426490  61.5691950 154.4349550
  20.2095870  62.1960870 155.0770620  20.7193170  62.0953830 153.6551220
  18.9738970  53.6406730 154.2646500  19.3155780  54.4848780 153.9700370
  18.0354780  53.7890470 154.3811840  15.0477930  62.7272610 145.1305580
  14.6705910  63.2159710 144.3990480  15.3051000  63.3997890 145.7612110
  22.6566860  51.1289000 150.5891090  22.9641840  50.5735890 149.8726590
  21.7267560  51.2633460 150.4064080  25.0447620  59.1937830 147.3251210
  24.1176900  59.1275210 147.5539680  25.1972440  60.1317960 147.2106450
  25.0316700  55.4654830 144.3218370  24.0920370  55.6268790 144.4070830
  25.3499960  56.1840510 143.7754360  20.6504260  59.7202570 150.1070940
  20.2461260  59.0079820 149.6116840  20.7367380  59.3755810 150.9958980
  21.1185960  63.4070130 152.2710150  20.8214250  62.8015600 151.5917930
  22.0685780  63.4447440 152.1599510  19.3632880  56.4945780 153.8869980
  19.9147470  56.6041120 153.1123230  19.8776390  56.8683380 154.6025210
  27.2509610  59.9944940 144.8359210  27.6902890  59.1567370 144.6897030
  27.9638030  60.6274340 144.9223350  19.0375610  60.0165140 157.4975320
  18.8983380  60.8887940 157.8662720  18.1556970  59.6737950 157.3523260
  30.8326750  51.2487750 143.1500250  30.5199410  51.3414580 144.0499320
  31.5939220  51.8268780 143.0997680  17.3508890  58.6147550 147.6077590
  17.2306490  59.3409640 146.9958860  17.0409780  57.8450460 147.1305500
  14.9894260  61.7862690 153.4146230  15.0674680  61.9211460 152.4701950
  15.6035940  61.0778580 153.6074350  16.2341890  63.4862880 149.8252410
  15.8269970  63.6277470 148.9706010  17.1254900  63.2023040 149.6223620
  20.5063550  67.7008660 147.9375080  20.3306030  66.7844200 147.7242880
  19.6519290  68.0595950 148.1772880  27.7301300  65.4297690 144.7201460
  27.0366460  65.4274980 144.0603740  28.4724160  65.0057010 144.2895630
  15.0453780  62.8276860 155.9540690  15.2084820  62.3582220 155.1360060
  15.5106230  62.3200420 156.6189530  19.8172550  51.9582620 150.9901260
  19.3740700  52.7392160 150.6585780  20.3757540  52.2812510 151.6972200
  24.1042360  54.8251140 156.5936580  23.6421730  55.0334160 157.4056520
  23.7020470  54.0110490 156.2907250  22.9331370  51.5793320 145.8707090
  22.3085550  51.5753190 146.5960400  22.8461490  50.7124280 145.4743060
  21.8548450  52.5029950 152.8490860  22.1520780  53.4092780 152.7682880
  22.4034010  52.0148730 152.2350430  19.6086770  57.0816190 148.7182510
  19.3827690  56.8653360 149.6229130  18.8279300  57.5144650 148.3728480
  26.8384530  57.0879560 147.3173160  26.2393420  57.8115360 147.1336780
  27.3864140  57.0256340 146.5349610  22.0485980  57.9801770 159.3842780
  21.9529580  57.0396500 159.2343180  22.8917960  58.2016840 158.9890850
  25.4449400  55.7243100 149.3476440  25.8378970  56.0415300 148.5345130
  25.8066250  54.8454980 149.4620960  17.1796520  54.3915440 157.5376560
  16.7859910  55.2390650 157.7449340  16.4914920  53.7541810 157.7285200
  14.4813570  52.3143900 151.5706640  14.1926620  52.8846760 152.2831620
  15.2259330  51.8348350 151.9337870  14.6683800  56.2564020 142.7809360
  14.5858470  57.1994780 142.9224350  14.3166860  56.1138930 141.9021710
  22.4681930  54.9903050 151.8479710  22.4717990  54.5493000 150.9984250
  23.3633050  55.3120380 151.9551530  18.3184310  54.8729540 150.8073920
  17.9784360  55.3504770 151.5640970  17.5561630  54.4194660 150.4475020
  22.5302080  55.9915130 144.8386470  22.6514900  55.9501610 145.7872290
  22.1450590  56.8539280 144.6833200  26.4930450  53.7682530 152.8550160
  26.5103190  54.2191180 153.6992010  26.2446030  52.8688170 153.0683600
  21.5423580  58.3016270 144.2369770  20.9740480  57.8534520 143.6105680
  22.2512580  58.6609050 143.7034920  29.9201200  51.1814710 158.6936540
  30.2446970  50.4504370 159.2194520  29.9557710  50.8628350 157.7917530
  16.6192760  62.2028290 158.1136500  16.2347550  61.5621960 158.7119460
  16.9304950  62.9064410 158.6831230  22.7689900  59.0504830 153.5945120
  23.1360030  58.5763400 154.3406460  22.5794960  59.9246400 153.9353460
  15.6330390  53.7948520 149.7238590  15.3477310  53.4304190 150.5617210
  15.5709250  53.0628980 149.1101730  20.5589270  58.0913470 155.9129330
  20.2546340  58.9705450 156.1379690  21.5135730  58.1513260 155.9486770
  19.0871060  62.2974460 146.5096180  18.3133320  61.7572080 146.3494900
  19.8165690  61.7781070 146.1713940  25.3068980  52.6877780 146.4451960
  24.4933590  52.1890950 146.3697270  25.1130930  53.5276030 146.0288310
  28.0217370  57.0597430 144.7414120  28.9096990  57.3714660 144.5665460
  27.9922460  56.1869680 144.3494700  19.1308460  61.9654840 150.1474990
  19.6487130  61.1623100 150.0931880  18.6792480  61.9033980 150.9891820
  24.0177960  63.2321120 145.4202290  24.3593660  63.9763350 144.9245610
  23.1890670  63.5452240 145.7827120  16.6153000  58.9316210 157.0600690
  16.2567940  59.5970060 157.6474030  16.3207560  58.0999760 157.4313310
  19.8166120  59.3900450 159.9440240  19.5166260  59.5357630 159.0468060
  20.5877360  58.8305740 159.8513630  30.2931640  58.3709270 144.2093980
  30.2095360  58.8023490 143.3590420  31.0125830  58.8307620 144.6420800
  15.1261050  58.9307470 143.6835290  15.9955900  59.2132270 143.9671210
  14.6351370  59.7443340 143.5684100  22.2895860  60.3180680 147.8043570
  22.7458640  61.1285930 148.0303760  21.9384070  60.0003820 148.6362060
  18.1907640  50.6618330 148.2766090  18.0622270  50.6536230 149.2251010
  17.3669660  51.0001420 147.9257100  29.7116270  64.1167990 143.4752460
  29.4853850  63.3998430 144.0677100  29.3212470  63.8680430 142.6374210
  15.4932300  68.1434850 144.2496920  15.8529940  68.7424190 143.5954190
  15.3524640  68.6894740 145.0231950  15.1901570  52.4209450 157.7372790
  14.4760090  52.6206370 158.3425400  15.6096610  51.6449020 158.1087590
  29.2932520  62.0339930 145.1366620  29.0054220  62.4952620 145.9244500
  30.0884690  61.5737700 145.4050840  21.5100920  65.5266050 145.0670590
  21.5011020  66.2595740 144.4515100  20.5899280  65.2797630 145.1597550
  17.1107560  60.7480940 145.8117350  16.5035510  61.4879840 145.8212650
  17.5856910  60.8380300 144.9855550  26.6840350  54.9131760 155.4874240
  27.0521170  54.0926970 155.8153810  25.8238550  54.9733650 155.9029890
  30.0502380  53.8688700 146.2961800  29.4215540  53.9734370 145.5820030
  29.5554300  54.0885480 147.0855680  24.4960520  65.5894290 143.7295780
  24.5972500  65.3858280 142.7997760  23.5962260  65.3352570 143.9343560
  22.0186410  56.1474650 147.7119680  21.3102560  56.6160990 148.1533290
  22.3030890  55.4896660 148.3464870  23.6442340  57.5671350 155.7112210
  24.1427590  58.0417170 156.3764060  23.7865290  56.6434870 155.9182240
  26.0501840  52.8725310 149.1515470  25.9269620  52.8911440 148.2024980
  26.9986400  52.9204250 149.2713870  20.2221430  54.4559730 145.0870390
  21.0711960  54.8929880 145.0210580  19.8552700  54.7679990 145.9142450
  19.1212850  60.7092090 143.5605920  19.8876120  60.5973450 144.1231350
  19.1987540  60.0130060 142.9082690  17.8159610  58.1417160 144.2438810
  17.8963200  57.1944670 144.3556210  18.7079360  58.4724040 144.3499470
  15.5019800  64.3586120 147.2214860  14.5759580  64.6007260 147.2120270
  15.9676230  65.1860380 147.0999610  21.7276630  67.4642860 143.1698920
  22.5205240  67.7531690 142.7180710  21.2080980  67.0335030 142.4911400
  15.3430410  59.9632080 159.4794980  15.8469430  59.3839360 160.0511210
  14.6037830  60.2472310 160.0171350  22.2454030  62.6846270 143.0341270
  22.1404670  62.0698620 143.7602650  22.0778250  62.1612160 142.2504280
  25.4856760  61.7466300 143.6383260  24.9366860  62.1935600 144.2826000
  26.1076020  61.2415550 144.1620930  17.3753490  58.1061670 160.3745050
  17.4158830  57.8075540 161.2830280  18.2298990  58.5069280 160.2152570
  21.1531880  60.7057220 145.5348560  21.5748300  60.5397090 146.3779950
  21.2782720  59.8957450 145.0403700  19.3159300  56.6853770 158.3419540
  18.7855760  56.1944720 157.7142880  19.9847370  57.1137970 157.8077470
  23.6659520  59.7294830 142.7825660  24.1865180  59.0143850 142.4166810
  24.3127920  60.3680700 143.0826170  19.8031600  53.6516140 158.4216830
  19.7088470  53.0336890 157.6967700  19.2228990  54.3782430 158.1946740
  22.5693040  52.2089380 155.4544220  22.1210340  52.2313640 154.6089770
  21.9358240  51.8108400 156.0514520  20.0490780  56.7790450 142.4806720
  19.8479840  55.9157810 142.8420060  19.8782830  56.6923810 141.5428320
  22.0785260  55.3781240 158.7170320  22.6684950  55.0697090 159.4048140
  21.2605500  54.9060990 158.8730220  27.5279090  51.5898680 145.0093600
  27.8081380  50.7466580 145.3653020  26.7544820  51.8221790 145.5232350
  18.8473580  53.8791070 142.4684600  19.1499480  53.8858500 141.5603750
  19.5868170  53.5288930 142.9652260  22.0658510  52.8225690 143.4540800
  21.7180510  52.1449680 142.8743250  22.2671280  52.3615200 144.2684190
  17.8703710  63.1833490 143.3014400  18.3078580  63.7263160 143.9571980
  18.3551440  62.3580440 143.3110740  15.0849510  65.9722520 150.7534660
  15.4152520  65.1043580 150.5213300  15.5140510  66.1781040 151.5839620
  19.6811430  64.3031530 148.4136630  19.3806970  64.1796500 149.3140540
  19.5748920  63.4440120 148.0052360  15.5739720  66.8393110 153.4916290
  15.1370710  67.0193910 154.3240440  16.1417400  67.5967730 153.3498010
  32.4503350  64.0827930 143.1163310  31.6196310  64.1504580 143.5870540
  32.6275180  64.9732050 142.8130170  31.9059810  60.8275410 145.6197510
  32.6678720  61.3972060 145.7257200  31.9214180  60.2602610 146.3905820
  15.4064150  59.3513340 149.8505170  14.7512990  59.0824980 149.2064870
  16.2442100  59.2417820 149.4007150  31.9578980  61.1209780 142.7770030
  32.2327820  62.0288660 142.6489250  31.7689720  61.0572310 143.7132020
  28.3554590  54.1454630 144.0723660  28.7739470  53.9585610 143.2320320
  28.0490650  53.2933680 144.3826590  16.4440080  59.7365910 154.3908510
  16.8113120  59.6493310 155.2704530  15.8750900  58.9732460 154.2915370
  15.9956080  56.6475000 158.2966930  15.1012130  56.6141760 158.6360640
  16.5353630  56.8461790 159.0618180  29.6832010  53.4306720 160.1818680
  30.5602190  53.4390120 160.5652680  29.6952850  52.6937560 159.5711030
  14.6202230  56.5612270 145.7930500  13.7166310  56.8242470 145.6182160
  15.1042850  56.8323440 145.0130460  17.1629440  55.6177810 143.7024880
  17.8721140  55.1961030 143.2172160  16.4469380  55.6853040 143.0708230
  16.8103600  51.6717140 142.7427530  17.5331730  52.2126080 143.0608750
  17.0828120  51.3980560 141.8669070  30.6195250  56.5409610 147.0099110
  31.1154370  56.3080480 147.7947990  30.4211320  55.7021450 146.5936750
  16.4995790  50.9223330 152.6450150  17.1471980  50.3720710 152.2045310
  16.9197630  51.1766480 153.4665960  32.0482410  55.1770560 149.5436790
  31.9381690  55.0226600 150.4819060  32.8090000  54.6491500 149.3012200
  30.3948130  51.1164690 156.0019790  31.0320350  51.7298830 156.3678980
  30.5423020  51.1525350 155.0569020  32.9372680  53.0078480 142.7842930
  33.8621990  52.8759660 142.5761220  32.9148470  53.0871300 143.7379380
  33.0111170  53.7789140 145.4099640  32.2162670  53.7134260 145.9392550
  33.2154450  54.7139780 145.3984990  16.2527790  51.0779000 155.3875470
  15.9042610  51.5342820 156.1533650  15.9215490  50.1836130 155.4697900
  23.7652610  52.2690880 158.9094890  23.7041500  52.8612710 159.6590300
  24.7052990  52.1616840 158.7645150  26.4027170  51.9260940 158.5487180
  27.0167580  52.2440230 157.8868260  26.9476730  51.4409530 159.1683040
  16.9248430  50.6055200 158.6626240  17.4731420  50.4243250 157.8992350
  16.9903740  49.8149310 159.1982550  27.1435210  50.4893080 154.8756470
  26.2695050  50.8228190 154.6729400  27.0345960  50.0166260 155.7008340
  28.0507190  52.6963950 156.2598190  27.7220550  51.8815710 155.8799920
  28.9989490  52.6533760 156.1363880  17.3292420  64.5619230 155.6234480
  16.6026480  63.9424520 155.5560430  17.3901570  64.9559840 154.7532560
  24.8910030  51.4062920 153.8149380  24.1081820  51.8808420 154.0946140
  24.5972960  50.5017750 153.7062560  29.4431100  52.1086020 151.8598470
  29.8839190  52.0531120 151.0120070  29.1738690  53.0244030 151.9308650
  31.3069670  51.7401260 149.8707290  31.2458070  50.7962480 149.7238310
  32.0861700  51.8481350 150.4160750  15.6122420  67.8793620 148.8331240
  15.4444460  67.2464300 149.5313130  14.7456930  68.0853020 148.4825430
  16.2350440  51.7110400 146.3363100  16.9929800  51.8239280 145.7627130
  15.7727610  52.5479600 146.2906530  22.7764250  53.8249670 149.3265410
  21.9638760  53.4506560 148.9861290  23.2805890  53.0694750 149.6286600
  27.2789230  50.4892120 150.5648480  27.8818600  51.0612330 151.0397000
  26.5382220  51.0531560 150.3422380  30.4223830  50.8913680 145.8388760
  30.6174460  51.7897130 146.1056190  29.6353700  50.6600760 146.3321710
  17.2185120  66.5726850 146.2781380  16.6932740  66.9534880 145.5743340
  17.1429700  67.1977620 146.9991090  18.6075590  52.2374450 144.8765070
  19.1368350  51.4504250 144.7473020  19.2403910  52.9165640 145.1100600
  20.8013430  51.9749590 147.9310460  20.1716170  51.2736900 148.0980590
  20.2618570  52.7353720 147.7143620  20.9268990  51.2533570 160.3662950
  20.6453260  51.7567170 159.6023770  21.3088690  50.4555320 160.0005080
  19.8178090  68.5209230 145.1530630  20.5496910  68.2368510 144.6054520
  20.0771760  68.2822510 146.0430010  18.9792880  64.6373960 145.1576960
  18.3501760  65.1059060 145.7062790  19.0940710  63.7923180 145.5923150
  27.5284450  50.6687150 160.9443420  27.4149900  50.9881760 161.8394940
  28.3454190  51.0699660 160.6480700  24.5660640  60.4658640 133.1887430
  23.7902740  59.9859080 133.4786000  25.2173570  59.7864290 133.0143590
  18.5826470  60.7778450 134.0663190  17.7511350  60.5227160 134.4659700
  19.1907450  60.8489220 134.8021110  18.5627730  64.8118540 134.2621210
  18.8655770  63.9216280 134.0831430  19.3071320  65.3688760 134.0343460
  16.9918420  55.7380340 127.8505580  16.1035120  56.0796310 127.7485460
  17.2759610  55.5380660 126.9586410  14.9551430  58.3385990 133.7345280
  15.5267540  57.5708190 133.7348920  14.9552970  58.6374750 132.8251890
  16.1976300  53.7470350 135.5214210  16.0179140  52.8496100 135.8016970
  15.7956380  54.2942220 136.1961160  25.0374800  55.9486210 133.4226520
  25.4139620  55.0758090 133.3100190  24.9394310  56.2844910 132.5316960
  19.1679810  54.3211840 128.8843960  19.2746560  55.2215570 129.1912720
  18.2572170  54.2729810 128.5938610  16.8162970  56.2430850 134.1296550
  17.4973080  56.5069220 134.7483950  16.5011020  55.4031720 134.4634560
  21.0087540  57.2898210 133.2169140  21.5165760  57.7879180 133.8574160
  21.5400780  56.5133410 133.0408500  19.2923640  51.9296770 137.4832560
  19.2942080  52.4469160 136.6778460  18.4627950  51.4526950 137.4602490
  20.5426490  61.5691950 135.6606060  20.2095870  62.1960870 136.3027130
  20.7193170  62.0953830 134.8807730  18.9738970  53.6406730 135.4903010
  19.3155780  54.4848780 135.1956880  18.0354780  53.7890470 135.6068350
  19.7545590  63.5372750 137.4755240  20.3719590  64.2123830 137.1939690
  18.8938710  63.9460730 137.3842740  15.0477930  62.7272610 126.3562090
  14.6705910  63.2159710 125.6246990  15.3051000  63.3997890 126.9868620
  22.6566860  51.1289000 131.8147600  22.9641840  50.5735890 131.0983100
  21.7267560  51.2633460 131.6320590  27.6067360  61.7486130 135.4337670
  28.0236150  61.5346240 134.5991130  28.3307180  62.0058920 136.0046290
  25.0316700  55.4654830 125.5474880  24.0920370  55.6268790 125.6327340
  25.3499960  56.1840510 125.0010870  28.5171470  56.9342670 136.4708780
  28.1042650  57.7596380 136.7248770  27.7847420  56.3487710 136.2785140
  20.6504260  59.7202570 131.3327450  20.2461260  59.0079820 130.8373350
  20.7367380  59.3755810 132.2215490  19.3632880  56.4945780 135.1126490
  19.9147470  56.6041120 134.3379740  19.8776390  56.8683380 135.8281720
  20.2104390  63.1451820 140.1474460  19.3132920  63.3691790 140.3947860
  20.2357260  63.2686760 139.1985860  19.0375610  60.0165140 138.7231830
  18.8983380  60.8887940 139.0919230  18.1556970  59.6737950 138.5779770
  20.8355960  65.9586840 140.9316980  20.8071390  66.3629790 140.0645410
  20.6720930  65.0297200 140.7688580  17.3508890  58.6147550 128.8334100
  17.2306490  59.3409640 128.2215370  17.0409780  57.8450460 128.3562010
  14.9894260  61.7862690 134.6402740  15.0674680  61.9211460 133.6958460
  15.6035940  61.0778580 134.8330860  16.2341890  63.4862880 131.0508920
  15.8269970  63.6277470 130.1962520  17.1254900  63.2023040 130.8480130
  32.0428040  55.9859250 140.3530900  31.4272310  56.4938920 139.8246360
  31.7224460  55.0857580 140.2956840  15.0453780  62.8276860 137.1797200
  15.2084820  62.3582220 136.3616570  15.5106230  62.3200420 137.8446040
  19.8172550  51.9582620 132.2157770  19.3740700  52.7392160 131.8842290
  20.3757540  52.2812510 132.9228710  24.1042360  54.8251140 137.8193090
  23.6421730  55.0334160 138.6313030  23.7020470  54.0110490 137.5163760
  29.1046870  56.0460090 138.9489750  28.2540460  55.7465840 139.2698820
  28.9448660  56.2902100 138.0373570  26.1996580  57.5461840 141.0488540
  26.5249990  56.7125590 140.7090770  26.9876910  58.0690360 141.1966870
  22.9331370  51.5793320 127.0963600  22.3085550  51.5753190 127.8216910
  22.8461490  50.7124280 126.6999570  21.8548450  52.5029950 134.0747370
  22.1520780  53.4092780 133.9939390  22.4034010  52.0148730 133.4606940
  19.6086770  57.0816190 129.9439020  19.3827690  56.8653360 130.8485640
  18.8279300  57.5144650 129.5984990  22.0485980  57.9801770 140.6099290
  21.9529580  57.0396500 140.4599690  22.8917960  58.2016840 140.2147360
  25.4449400  55.7243100 130.5732950  25.8378970  56.0415300 129.7601640
  25.8066250  54.8454980 130.6877470  17.1796520  54.3915440 138.7633070
  16.7859910  55.2390650 138.9705850  16.4914920  53.7541810 138.9541710
  23.7541570  54.4750410 141.8329810  23.0639890  54.2822610 142.4675900
  24.4973870  54.7585050 142.3654110  14.4813570  52.3143900 132.7963150
  14.1926620  52.8846760 133.5088130  15.2259330  51.8348350 133.1594380
  14.6683800  56.2564020 124.0065870  14.5858470  57.1994780 124.1480860
  14.3166860  56.1138930 123.1278220  26.0304540  58.3148850 134.6683730
  25.2985660  58.8235660 135.0173830  25.6328880  57.4978830 134.3672510
  22.4681930  54.9903050 133.0736220  22.4717990  54.5493000 132.2240760
  23.3633050  55.3120380 133.1808040  18.3184310  54.8729540 132.0330430
  17.9784360  55.3504770 132.7897480  17.5561630  54.4194660 131.6731530
  22.5302080  55.9915130 126.0642980  22.6514900  55.9501610 127.0128800
  22.1450590  56.8539280 125.9089710  21.5423580  58.3016270 125.4626280
  20.9740480  57.8534520 124.8362190  22.2512580  58.6609050 124.9291430
  29.9201200  51.1814710 139.9193050  30.2446970  50.4504370 140.4451030
  29.9557710  50.8628350 139.0174040  16.6192760  62.2028290 139.3393010
  16.2347550  61.5621960 139.9375970  16.9304950  62.9064410 139.9087740
  22.7689900  59.0504830 134.8201630  23.1360030  58.5763400 135.5662970
  22.5794960  59.9246400 135.1609970  15.6330390  53.7948520 130.9495100
  15.3477310  53.4304190 131.7873720  15.5709250  53.0628980 130.3358240
  20.5589270  58.0913470 137.1385840  20.2546340  58.9705450 137.3636200
  21.5135730  58.1513260 137.1743280  19.0871060  62.2974460 127.7352690
  18.3133320  61.7572080 127.5751410  19.8165690  61.7781070 127.3970450
  25.2277840  61.3648880 139.4148080  25.1615150  60.4444550 139.1605670
  24.5982980  61.4624320 140.1292720  19.1308460  61.9654840 131.3731500
  19.6487130  61.1623100 131.3188390  18.6792480  61.9033980 132.2148330
  24.0177960  63.2321120 126.6458800  24.3593660  63.9763350 126.1502120
  23.1890670  63.5452240 127.0083630  16.6153000  58.9316210 138.2857200
  16.2567940  59.5970060 138.8730540  16.3207560  58.0999760 138.6569820
  19.8166120  59.3900450 141.1696750  19.5166260  59.5357630 140.2724570
  20.5877360  58.8305740 141.0770140  25.1594570  64.1869450 139.1651880
  25.1739110  63.2550410 138.9470790  24.4519670  64.2729210 139.8041650
  31.3705780  60.8276790 138.5120460  30.6453970  61.4205570 138.3149850
  31.8981240  60.8200330 137.7133830  22.9868650  63.3134650 129.4174720
  23.6739780  63.8603860 129.7982310  22.2001070  63.8575380 129.4524330
  15.1261050  58.9307470 124.9091800  15.9955900  59.2132270 125.1927720
  14.6351370  59.7443340 124.7940610  22.2895860  60.3180680 129.0300080
  22.7458640  61.1285930 129.2560270  21.9384070  60.0003820 129.8618570
  18.1907640  50.6618330 129.5022600  18.0622270  50.6536230 130.4507520
  17.3669660  51.0001420 129.1513610  25.8660550  63.8319370 134.9769830
  26.5082780  63.1312530 135.0902000  26.3909900  64.6117810 134.7966720
  27.6398170  64.6314270 138.1805890  27.9754410  65.2180960 138.8583810
  26.7198510  64.5006980 138.4103680  15.4932300  68.1434850 125.4753430
  15.8529940  68.7424190 124.8210700  15.3524640  68.6894740 126.2488460
  15.1901570  52.4209450 138.9629300  14.4760090  52.6206370 139.5681910
  15.6096610  51.6449020 139.3344100  15.4774160  66.4089710 139.9495830
  15.5865280  65.4684450 139.8091220  14.8254720  66.6744460 139.3009560
  23.4686750  64.6805600 141.3493950  23.1483620  63.9614840 141.8939640
  22.7945110  65.3560670 141.4230010  17.1107560  60.7480940 127.0373860
  16.5035510  61.4879840 127.0469160  17.5856910  60.8380300 126.2112060
  26.6840350  54.9131760 136.7130750  27.0521170  54.0926970 137.0410320
  25.8238550  54.9733650 137.1286400  22.0186410  56.1474650 128.9376190
  21.3102560  56.6160990 129.3789800  22.3030890  55.4896660 129.5721380
  23.6442340  57.5671350 136.9368720  24.1427590  58.0417170 137.6020570
  23.7865290  56.6434870 137.1438750  20.2221430  54.4559730 126.3126900
  21.0711960  54.8929880 126.2467090  19.8552700  54.7679990 127.1398960
  19.1212850  60.7092090 124.7862430  19.8876120  60.5973450 125.3487860
  19.1987540  60.0130060 124.1339200  17.8159610  58.1417160 125.4695320
  17.8963200  57.1944670 125.5812720  18.7079360  58.4724040 125.5755980
  15.5019800  64.3586120 128.4471370  14.5759580  64.6007260 128.4376780
  15.9676230  65.1860380 128.3256120  17.6232600  67.4758620 141.7615440
  18.4245330  67.7970670 142.1750840  17.1084420  67.1154200 142.4835350
  26.4597230  63.5838490 141.7090850  25.8535390  63.6070090 140.9686600
  26.1551340  62.8521530 142.2458100  15.3430410  59.9632080 140.7051490
  15.8469430  59.3839360 141.2767720  14.6037830  60.2472310 141.2427860
  22.2454030  62.6846270 124.2597780  22.1404670  62.0698620 124.9859160
  22.0778250  62.1612160 123.4760790  22.3968350  61.3703070 140.2387010
  21.6314020  61.9388070 140.1541680  22.5784310  61.0779280 139.3455240
  29.5391700  63.1008400 140.7962030  30.2801170  63.4384160 140.2929490
  28.7764380  63.2700460 140.2431800  17.3753490  58.1061670 141.6001560
  17.4158830  57.8075540 142.5086790  18.2298990  58.5069280 141.4409080
  21.1531880  60.7057220 126.7605070  21.5748300  60.5397090 127.6036460
  21.2782720  59.8957450 126.2660210  19.3159300  56.6853770 139.5676050
  18.7855760  56.1944720 138.9399390  19.9847370  57.1137970 139.0333980
  28.2137360  61.1523230 139.3317240  28.6278380  61.3068310 140.1807660
  27.2788360  61.2778450 139.4943020  28.6859530  58.4919390 141.3356390
  29.2680300  57.7371710 141.2476870  28.8621300  59.0226830 140.5587870
  19.8031600  53.6516140 139.6473340  19.7088470  53.0336890 138.9224210
  19.2228990  54.3782430 139.4203250  22.5693040  52.2089380 136.6800730
  22.1210340  52.2313640 135.8346280  21.9358240  51.8108400 137.2771030
  22.9752590  61.1043710 137.3013170  23.3940700  61.9476440 137.1289410
  22.0561220  61.2415750 137.0719950  25.3116490  58.8359890 138.6851010
  25.4312700  58.2401030 139.4245850  26.1710490  58.8729580 138.2652310
  27.6504390  59.3897080 137.2613520  27.1239610  59.9139700 136.6578660
  27.9935730  60.0224470 137.8923250  20.0490780  56.7790450 123.7063230
  19.8479840  55.9157810 124.0676570  19.8782830  56.6923810 122.7684830
  22.0785260  55.3781240 139.9426830  22.6684950  55.0697090 140.6304650
  21.2605500  54.9060990 140.0986730  26.8978690  54.9947050 140.1759850
  26.2094210  54.3328590 140.1109840  27.6184710  54.5485320 140.6208310
  18.8473580  53.8791070 123.6941110  19.1499480  53.8858500 122.7860260
  19.5868170  53.5288930 124.1908770  22.0658510  52.8225690 124.6797310
  21.7180510  52.1449680 124.0999760  22.2671280  52.3615200 125.4940700
  17.8703710  63.1833490 124.5270910  18.3078580  63.7263160 125.1828490
  18.3551440  62.3580440 124.5367250  15.0849510  65.9722520 131.9791170
  15.4152520  65.1043580 131.7469810  15.5140510  66.1781040 132.8096130
  19.6811430  64.3031530 129.6393140  19.3806970  64.1796500 130.5397050
  19.5748920  63.4440120 129.2308870  15.5739720  66.8393110 134.7172800
  15.1370710  67.0193910 135.5496950  16.1417400  67.5967730 134.5754520
  15.4064150  59.3513340 131.0761680  14.7512990  59.0824980 130.4321380
  16.2442100  59.2417820 130.6263660  29.8953540  63.0662090 137.1026270
  29.0813380  63.4959250 137.3652060  30.3027740  63.6780500 136.4895320
  16.4440080  59.7365910 135.6165020  16.8113120  59.6493310 136.4961040
  15.8750900  58.9732460 135.5171880  31.2443940  58.2050290 138.6295490
  31.0130030  57.9763040 137.7293440  31.5048490  59.1249840 138.5840380
  15.9956080  56.6475000 139.5223440  15.1012130  56.6141760 139.8617150
  16.5353630  56.8461790 140.2874690  29.6832010  53.4306720 141.4075190
  30.5602190  53.4390120 141.7909190  29.6952850  52.6937560 140.7967540
  14.6202230  56.5612270 127.0187010  13.7166310  56.8242470 126.8438670
  15.1042850  56.8323440 126.2386970  17.1629440  55.6177810 124.9281390
  17.8721140  55.1961030 124.4428670  16.4469380  55.6853040 124.2964740
  16.8103600  51.6717140 123.9684040  17.5331730  52.2126080 124.2865260
  17.0828120  51.3980560 123.0925580  16.4995790  50.9223330 133.8706660
  17.1471980  50.3720710 133.4301820  16.9197630  51.1766480 134.6922470
  30.3948130  51.1164690 137.2276300  31.0320350  51.7298830 137.5935490
  30.5423020  51.1525350 136.2825530  16.2527790  51.0779000 136.6131980
  15.9042610  51.5342820 137.3790160  15.9215490  50.1836130 136.6954410
  17.8592160  64.2498600 140.7785170  17.8161790  63.8791510 141.6599630
  17.9903170  65.1876170 140.9186990  23.7652610  52.2690880 140.1351400
  23.7041500  52.8612710 140.8846810  24.7052990  52.1616840 139.9901660
  26.4027170  51.9260940 139.7743690  27.0167580  52.2440230 139.1124770
  26.9476730  51.4409530 140.3939550  16.9248430  50.6055200 139.8882750
  17.4731420  50.4243250 139.1248860  16.9903740  49.8149310 140.4239060
  17.6980190  67.1960850 137.8982950  17.1040510  67.0645550 138.6372990
  17.6904030  66.3598990 137.4325050  27.1435210  50.4893080 136.1012980
  26.2695050  50.8228190 135.8985910  27.0345960  50.0166260 136.9264850
  28.0507190  52.6963950 137.4854700  27.7220550  51.8815710 137.1056430
  28.9989490  52.6533760 137.3620390  17.3292420  64.5619230 136.8490990
  16.6026480  63.9424520 136.7816940  17.3901570  64.9559840 135.9789070
  24.8910030  51.4062920 135.0405890  24.1081820  51.8808420 135.3202650
  24.5972960  50.5017750 134.9319070  16.2350440  51.7110400 127.5619610
  16.9929800  51.8239280 126.9883640  15.7727610  52.5479600 127.5163040
  22.7764250  53.8249670 130.5521920  21.9638760  53.4506560 130.2117800
  23.2805890  53.0694750 130.8543110  27.2789230  50.4892120 131.7904990
  27.8818600  51.0612330 132.2653510  26.5382220  51.0531560 131.5678890
  17.2185120  66.5726850 127.5037890  16.6932740  66.9534880 126.7999850
  17.1429700  67.1977620 128.2247600  18.6075590  52.2374450 126.1021580
  19.1368350  51.4504250 125.9729530  19.2403910  52.9165640 126.3357110
  20.8013430  51.9749590 129.1566970  20.1716170  51.2736900 129.3237100
  20.2618570  52.7353720 128.9400130  20.9268990  51.2533570 141.5919460
  20.6453260  51.7567170 140.8280280  21.3088690  50.4555320 141.2261590
  18.9792880  64.6373960 126.3833470  18.3501760  65.1059060 126.9319300
  19.0940710  63.7923180 126.8179660  27.5284450  50.6687150 142.1699930
  27.4149900  50.9881760 143.0651450  28.3454190  51.0699660 141.8737210
  26.4342600  58.6879620 112.5334670  26.3536650  57.7734230 112.2626380
  26.0207020  59.1846690 111.8274380  18.5826470  60.7778450 115.2919700
  17.7511350  60.5227160 115.6916210  19.1907450  60.8489220 116.0277620
  18.5627730  64.8118540 115.4877720  18.8655770  63.9216280 115.3087940
  19.3071320  65.3688760 115.2599970  16.9918420  55.7380340 109.0762090
  16.1035120  56.0796310 108.9741970  17.2759610  55.5380660 108.1842920
  14.9551430  58.3385990 114.9601790  15.5267540  57.5708190 114.9605430
  14.9552970  58.6374750 114.0508400  16.1976300  53.7470350 116.7470720
  16.0179140  52.8496100 117.0273480  15.7956380  54.2942220 117.4217670
  25.0374800  55.9486210 114.6483030  25.4139620  55.0758090 114.5356700
  24.9394310  56.2844910 113.7573470  19.1679810  54.3211840 110.1100470
  19.2746560  55.2215570 110.4169230  18.2572170  54.2729810 109.8195120
  28.8198920  53.4436650 111.5811370  29.6408540  52.9533220 111.6236850
  28.8533000  54.0334310 112.3343210  16.8162970  56.2430850 115.3553060
  17.4973080  56.5069220 115.9740460  16.5011020  55.4031720 115.6891070
  21.0087540  57.2898210 114.4425650  21.5165760  57.7879180 115.0830670
  21.5400780  56.5133410 114.2665010  19.2923640  51.9296770 118.7089070
  19.2942080  52.4469160 117.9034970  18.4627950  51.4526950 118.6859000
  25.6794730  62.0416080 110.2078970  25.0612000  62.5065530 109.6441690
  26.1917980  62.7343560 110.6248480  20.5426490  61.5691950 116.8862570
  20.2095870  62.1960870 117.5283640  20.7193170  62.0953830 116.1064240
  18.9738970  53.6406730 116.7159520  19.3155780  54.4848780 116.4213390
  18.0354780  53.7890470 116.8324860  19.7545590  63.5372750 118.7011750
  20.3719590  64.2123830 118.4196200  18.8938710  63.9460730 118.6099250
  15.0477930  62.7272610 107.5818600  14.6705910  63.2159710 106.8503500
  15.3051000  63.3997890 108.2125130  22.6566860  51.1289000 113.0404110
  22.9641840  50.5735890 112.3239610  21.7267560  51.2633460 112.8577100
  25.0447620  59.1937830 109.7764230  24.1176900  59.1275210 110.0052700
  25.1972440  60.1317960 109.6619470  25.0316700  55.4654830 106.7731390
  24.0920370  55.6268790 106.8583850  25.3499960  56.1840510 106.2267380
  29.0744910  60.7558130 110.2799480  28.4557330  60.4177680 109.6325780
  29.0569360  60.1117890 110.9878670  20.6504260  59.7202570 112.5583960
  20.2461260  59.0079820 112.0629860  20.7367380  59.3755810 113.4472000
  19.3632880  56.4945780 116.3383000  19.9147470  56.6041120 115.5636250
  19.8776390  56.8683380 117.0538230  20.2104390  63.1451820 121.3730970
  19.3132920  63.3691790 121.6204370  20.2357260  63.2686760 120.4242370
  27.2509610  59.9944940 107.2872230  27.6902890  59.1567370 107.1410050
  27.9638030  60.6274340 107.3736370  19.0375610  60.0165140 119.9488340
  18.8983380  60.8887940 120.3175740  18.1556970  59.6737950 119.8036280
  20.8355960  65.9586840 122.1573490  20.8071390  66.3629790 121.2901920
  20.6720930  65.0297200 121.9945090  30.8326750  51.2487750 105.6013270
  30.5199410  51.3414580 106.5012340  31.5939220  51.8268780 105.5510700
  17.3508890  58.6147550 110.0590610  17.2306490  59.3409640 109.4471880
  17.0409780  57.8450460 109.5818520  14.9894260  61.7862690 115.8659250
  15.0674680  61.9211460 114.9214970  15.6035940  61.0778580 116.0587370
  16.2341890  63.4862880 112.2765430  15.8269970  63.6277470 111.4219030
  17.1254900  63.2023040 112.0736640  15.0453780  62.8276860 118.4053710
  15.2084820  62.3582220 117.5873080  15.5106230  62.3200420 119.0702550
  19.8172550  51.9582620 113.4414280  19.3740700  52.7392160 113.1098800
  20.3757540  52.2812510 114.1485220  24.1042360  54.8251140 119.0449600
  23.6421730  55.0334160 119.8569540  23.7020470  54.0110490 118.7420270
  22.9331370  51.5793320 108.3220110  22.3085550  51.5753190 109.0473420
  22.8461490  50.7124280 107.9256080  21.8548450  52.5029950 115.3003880
  22.1520780  53.4092780 115.2195900  22.4034010  52.0148730 114.6863450
  19.6086770  57.0816190 111.1695530  19.3827690  56.8653360 112.0742150
  18.8279300  57.5144650 110.8241500  26.8384530  57.0879560 109.7686180
  26.2393420  57.8115360 109.5849800  27.3864140  57.0256340 108.9862630
  22.0485980  57.9801770 121.8355800  21.9529580  57.0396500 121.6856200
  22.8917960  58.2016840 121.4403870  25.4449400  55.7243100 111.7989460
  25.8378970  56.0415300 110.9858150  25.8066250  54.8454980 111.9133980
  17.1796520  54.3915440 119.9889580  16.7859910  55.2390650 120.1962360
  16.4914920  53.7541810 120.1798220  23.7541570  54.4750410 123.0586320
  23.0639890  54.2822610 123.6932410  24.4973870  54.7585050 123.5910620
  14.4813570  52.3143900 114.0219660  14.1926620  52.8846760 114.7344640
  15.2259330  51.8348350 114.3850890  14.6683800  56.2564020 105.2322380
  14.5858470  57.1994780 105.3737370  14.3166860  56.1138930 104.3534730
  22.4681930  54.9903050 114.2992730  22.4717990  54.5493000 113.4497270
  23.3633050  55.3120380 114.4064550  18.3184310  54.8729540 113.2586940
  17.9784360  55.3504770 114.0153990  17.5561630  54.4194660 112.8988040
  22.5302080  55.9915130 107.2899490  22.6514900  55.9501610 108.2385310
  22.1450590  56.8539280 107.1346220  26.4930450  53.7682530 115.3063180
  26.5103190  54.2191180 116.1505030  26.2446030  52.8688170 115.5196620
  21.5423580  58.3016270 106.6882790  20.9740480  57.8534520 106.0618700
  22.2512580  58.6609050 106.1547940  29.9201200  51.1814710 121.1449560
  30.2446970  50.4504370 121.6707540  29.9557710  50.8628350 120.2430550
  16.6192760  62.2028290 120.5649520  16.2347550  61.5621960 121.1632480
  16.9304950  62.9064410 121.1344250  22.7689900  59.0504830 116.0458140
  23.1360030  58.5763400 116.7919480  22.5794960  59.9246400 116.3866480
  15.6330390  53.7948520 112.1751610  15.3477310  53.4304190 113.0130230
  15.5709250  53.0628980 111.5614750  20.5589270  58.0913470 118.3642350
  20.2546340  58.9705450 118.5892710  21.5135730  58.1513260 118.3999790
  19.0871060  62.2974460 108.9609200  18.3133320  61.7572080 108.8007920
  19.8165690  61.7781070 108.6226960  25.3068980  52.6877780 108.8964980
  24.4933590  52.1890950 108.8210290  25.1130930  53.5276030 108.4801330
  28.0217370  57.0597430 107.1927140  28.9096990  57.3714660 107.0178480
  27.9922460  56.1869680 106.8007720  19.1308460  61.9654840 112.5988010
  19.6487130  61.1623100 112.5444900  18.6792480  61.9033980 113.4404840
  24.0177960  63.2321120 107.8715310  24.3593660  63.9763350 107.3758630
  23.1890670  63.5452240 108.2340140  16.6153000  58.9316210 119.5113710
  16.2567940  59.5970060 120.0987050  16.3207560  58.0999760 119.8826330
  19.8166120  59.3900450 122.3953260  19.5166260  59.5357630 121.4981080
  20.5877360  58.8305740 122.3026650  30.2931640  58.3709270 106.6607000
  30.2095360  58.8023490 105.8103440  31.0125830  58.8307620 107.0933820
  22.9868650  63.3134650 110.6431230  23.6739780  63.8603860 111.0238820
  22.2001070  63.8575380 110.6780840  15.1261050  58.9307470 106.1348310
  15.9955900  59.2132270 106.4184230  14.6351370  59.7443340 106.0197120
  22.2895860  60.3180680 110.2556590  22.7458640  61.1285930 110.4816780
  21.9384070  60.0003820 111.0875080  18.1907640  50.6618330 110.7279110
  18.0622270  50.6536230 111.6764030  17.3669660  51.0001420 110.3770120
  29.7116270  64.1167990 105.9265480  29.4853850  63.3998430 106.5190120
  29.3212470  63.8680430 105.0887230  15.4932300  68.1434850 106.7009940
  15.8529940  68.7424190 106.0467210  15.3524640  68.6894740 107.4744970
  15.1901570  52.4209450 120.1885810  14.4760090  52.6206370 120.7938420
  15.6096610  51.6449020 120.5600610  29.2932520  62.0339930 107.5879640
  29.0054220  62.4952620 108.3757520  30.0884690  61.5737700 107.8563860
  15.4774160  66.4089710 121.1752340  15.5865280  65.4684450 121.0347730
  14.8254720  66.6744460 120.5266070  21.5100920  65.5266050 107.5183610
  21.5011020  66.2595740 106.9028120  20.5899280  65.2797630 107.6110570
  17.1107560  60.7480940 108.2630370  16.5035510  61.4879840 108.2725670
  17.5856910  60.8380300 107.4368570  30.0502380  53.8688700 108.7474820
  29.4215540  53.9734370 108.0333050  29.5554300  54.0885480 109.5368700
  24.4960520  65.5894290 106.1808800  24.5972500  65.3858280 105.2510780
  23.5962260  65.3352570 106.3856580  22.0186410  56.1474650 110.1632700
  21.3102560  56.6160990 110.6046310  22.3030890  55.4896660 110.7977890
  26.0501840  52.8725310 111.6028490  25.9269620  52.8911440 110.6538000
  26.9986400  52.9204250 111.7226890  20.2221430  54.4559730 107.5383410
  21.0711960  54.8929880 107.4723600  19.8552700  54.7679990 108.3655470
  30.8509200  53.7839310 119.0053620  30.3482800  54.5244710 119.3447430
  31.6665860  54.1723310 118.6890410  19.1212850  60.7092090 106.0118940
  19.8876120  60.5973450 106.5744370  19.1987540  60.0130060 105.3595710
  17.8159610  58.1417160 106.6951830  17.8963200  57.1944670 106.8069230
  18.7079360  58.4724040 106.8012490  18.6174320  68.2912550 113.7986370
  19.3536800  67.7428010 114.0694940  19.0015240  69.1568560 113.6592360
  15.5019800  64.3586120 109.6727880  14.5759580  64.6007260 109.6633290
  15.9676230  65.1860380 109.5512630  17.6232600  67.4758620 122.9871950
  18.4245330  67.7970670 123.4007350  17.1084420  67.1154200 123.7091860
  21.7276630  67.4642860 105.6211940  22.5205240  67.7531690 105.1693730
  21.2080980  67.0335030 104.9424420  15.3430410  59.9632080 121.9308000
  15.8469430  59.3839360 122.5024230  14.6037830  60.2472310 122.4684370
  22.2454030  62.6846270 105.4854290  22.1404670  62.0698620 106.2115670
  22.0778250  62.1612160 104.7017300  22.3968350  61.3703070 121.4643520
  21.6314020  61.9388070 121.3798190  22.5784310  61.0779280 120.5711750
  25.4856760  61.7466300 106.0896280  24.9366860  62.1935600 106.7339020
  26.1076020  61.2415550 106.6133950  17.3753490  58.1061670 122.8258070
  17.4158830  57.8075540 123.7343300  18.2298990  58.5069280 122.6665590
  21.1531880  60.7057220 107.9861580  21.5748300  60.5397090 108.8292970
  21.2782720  59.8957450 107.4916720  19.3159300  56.6853770 120.7932560
  18.7855760  56.1944720 120.1655900  19.9847370  57.1137970 120.2590490
  23.6659520  59.7294830 105.2338680  24.1865180  59.0143850 104.8679830
  24.3127920  60.3680700 105.5339190  19.8031600  53.6516140 120.8729850
  19.7088470  53.0336890 120.1480720  19.2228990  54.3782430 120.6459760
  22.5693040  52.2089380 117.9057240  22.1210340  52.2313640 117.0602790
  21.9358240  51.8108400 118.5027540  20.0490780  56.7790450 104.9319740
  19.8479840  55.9157810 105.2933080  19.8782830  56.6923810 103.9941340
  20.8260010  67.4096720 119.6427410  20.2881100  68.1342780 119.3236110
  21.0793970  66.9327060 118.8524750  22.0785260  55.3781240 121.1683340
  22.6684950  55.0697090 121.8561160  21.2605500  54.9060990 121.3243240
  27.5279090  51.5898680 107.4606620  27.8081380  50.7466580 107.8166040
  26.7544820  51.8221790 107.9745370  22.0658510  52.8225690 105.9053820
  21.7180510  52.1449680 105.3256270  22.2671280  52.3615200 106.7197210
  17.8703710  63.1833490 105.7527420  18.3078580  63.7263160 106.4085000
  18.3551440  62.3580440 105.7623760  15.0849510  65.9722520 113.2047680
  15.4152520  65.1043580 112.9726320  15.5140510  66.1781040 114.0352640
  19.6811430  64.3031530 110.8649650  19.3806970  64.1796500 111.7653560
  19.5748920  63.4440120 110.4565380  15.5739720  66.8393110 115.9429310
  15.1370710  67.0193910 116.7753460  16.1417400  67.5967730 115.8011030
  32.4503350  64.0827930 105.5676330  31.6196310  64.1504580 106.0383560
  32.6275180  64.9732050 105.2643190  31.9059810  60.8275410 108.0710530
  32.6678720  61.3972060 108.1770220  31.9214180  60.2602610 108.8418840
  15.4064150  59.3513340 112.3018190  14.7512990  59.0824980 111.6577890
  16.2442100  59.2417820 111.8520170  31.9578980  61.1209780 105.2283050
  32.2327820  62.0288660 105.1002270  31.7689720  61.0572310 106.1645040
  28.3554590  54.1454630 106.5236680  28.7739470  53.9585610 105.6833340
  28.0490650  53.2933680 106.8339610  31.8544320  59.0578770 110.2212480
  31.4787920  58.2906700 109.7893770  31.1247440  59.4401470 110.7087410
  16.4440080  59.7365910 116.8421530  16.8113120  59.6493310 117.7217550
  15.8750900  58.9732460 116.7428390  15.9956080  56.6475000 120.7479950
  15.1012130  56.6141760 121.0873660  16.5353630  56.8461790 121.5131200
  29.6832010  53.4306720 122.6331700  30.5602190  53.4390120 123.0165700
  29.6952850  52.6937560 122.0224050  14.6202230  56.5612270 108.2443520
  13.7166310  56.8242470 108.0695180  15.1042850  56.8323440 107.4643480
  17.1629440  55.6177810 106.1537900  17.8721140  55.1961030 105.6685180
  16.4469380  55.6853040 105.5221250  16.8103600  51.6717140 105.1940550
  17.5331730  52.2126080 105.5121770  17.0828120  51.3980560 104.3182090
  30.6195250  56.5409610 109.4612130  31.1154370  56.3080480 110.2461010
  30.4211320  55.7021450 109.0449770  16.4995790  50.9223330 115.0963170
  17.1471980  50.3720710 114.6558330  16.9197630  51.1766480 115.9178980
  32.0482410  55.1770560 111.9949810  31.9381690  55.0226600 112.9332080
  32.8090000  54.6491500 111.7525220  30.3948130  51.1164690 118.4532810
  31.0320350  51.7298830 118.8192000  30.5423020  51.1525350 117.5082040
  32.9372680  53.0078480 105.2355950  33.8621990  52.8759660 105.0274240
  32.9148470  53.0871300 106.1892400  33.0111170  53.7789140 107.8612660
  32.2162670  53.7134260 108.3905570  33.2154450  54.7139780 107.8498010
  16.2527790  51.0779000 117.8388490  15.9042610  51.5342820 118.6046670
  15.9215490  50.1836130 117.9210920  17.8592160  64.2498600 122.0041680
  17.8161790  63.8791510 122.8856140  17.9903170  65.1876170 122.1443500
  21.5598190  65.8058190 117.6051400  21.3189550  66.0732750 116.7181920
  22.5000830  65.9763920 117.6602260  23.7652610  52.2690880 121.3607910
  23.7041500  52.8612710 122.1103320  24.7052990  52.1616840 121.2158170
  26.4027170  51.9260940 121.0000200  27.0167580  52.2440230 120.3381280
  26.9476730  51.4409530 121.6196060  16.9248430  50.6055200 121.1139260
  17.4731420  50.4243250 120.3505370  16.9903740  49.8149310 121.6495570
  17.6980190  67.1960850 119.1239460  17.1040510  67.0645550 119.8629500
  17.6904030  66.3598990 118.6581560  27.1435210  50.4893080 117.3269490
  26.2695050  50.8228190 117.1242420  27.0345960  50.0166260 118.1521360
  28.0507190  52.6963950 118.7111210  27.7220550  51.8815710 118.3312940
  28.9989490  52.6533760 118.5876900  17.3292420  64.5619230 118.0747500
  16.6026480  63.9424520 118.0073450  17.3901570  64.9559840 117.2045580
  24.8910030  51.4062920 116.2662400  24.1081820  51.8808420 116.5459160
  24.5972960  50.5017750 116.1575580  29.4431100  52.1086020 114.3111490
  29.8839190  52.0531120 113.4633090  29.1738690  53.0244030 114.3821670
  31.3069670  51.7401260 112.3220310  31.2458070  50.7962480 112.1751330
  32.0861700  51.8481350 112.8673770  15.6122420  67.8793620 111.2844260
  15.4444460  67.2464300 111.9826150  14.7456930  68.0853020 110.9338450
  16.2350440  51.7110400 108.7876120  16.9929800  51.8239280 108.2140150
  15.7727610  52.5479600 108.7419550  22.7764250  53.8249670 111.7778430
  21.9638760  53.4506560 111.4374310  23.2805890  53.0694750 112.0799620
  27.2789230  50.4892120 113.0161500  27.8818600  51.0612330 113.4910020
  26.5382220  51.0531560 112.7935400  30.4223830  50.8913680 108.2901780
  30.6174460  51.7897130 108.5569210  29.6353700  50.6600760 108.7834730
  17.2185120  66.5726850 108.7294400  16.6932740  66.9534880 108.0256360
  17.1429700  67.1977620 109.4504110  18.6075590  52.2374450 107.3278090
  19.1368350  51.4504250 107.1986040  19.2403910  52.9165640 107.5613620
  20.8013430  51.9749590 110.3823480  20.1716170  51.2736900 110.5493610
  20.2618570  52.7353720 110.1656640  23.7405380  68.5888820 123.0534090
  24.6672690  68.3533090 123.0970050  23.7255810  69.4160820 122.5720120
  20.9268990  51.2533570 122.8175970  20.6453260  51.7567170 122.0536790
  21.3088690  50.4555320 122.4518100  18.9792880  64.6373960 107.6089980
  18.3501760  65.1059060 108.1575810  19.0940710  63.7923180 108.0436170
  27.5284450  50.6687150 123.3956440  27.4149900  50.9881760 124.2907960
  28.3454190  51.0699660 123.0993720  26.4342600  58.6879620  93.7591180
  26.3536650  57.7734230  93.4882890  26.0207020  59.1846690  93.0530890
  24.5660640  60.4658640  95.6400450  23.7902740  59.9859080  95.9299020
  25.2173570  59.7864290  95.4656610  18.5826470  60.7778450  96.5176210
  17.7511350  60.5227160  96.9172720  19.1907450  60.8489220  97.2534130
  18.5627730  64.8118540  96.7134230  18.8655770  63.9216280  96.5344450
  19.3071320  65.3688760  96.4856480  16.9918420  55.7380340  90.3018600
  16.1035120  56.0796310  90.1998480  17.2759610  55.5380660  89.4099430
  14.9551430  58.3385990  96.1858300  15.5267540  57.5708190  96.1861940
  14.9552970  58.6374750  95.2764910  24.8131380  67.1576840  94.0403570
  24.1942820  67.6134340  93.4698010  25.6683160  67.3128300  93.6393270
  24.0069630  63.1415830  95.6470610  23.9377910  62.2005770  95.4859740
  24.7689490  63.2317240  96.2193180  16.1976300  53.7470350  97.9727230
  16.0179140  52.8496100  98.2529990  15.7956380  54.2942220  98.6474180
  25.0374800  55.9486210  95.8739540  25.4139620  55.0758090  95.7613210
  24.9394310  56.2844910  94.9829980  19.1679810  54.3211840  91.3356980
  19.2746560  55.2215570  91.6425740  18.2572170  54.2729810  91.0451630
  28.8198920  53.4436650  92.8067880  29.6408540  52.9533220  92.8493360
  28.8533000  54.0334310  93.5599720  16.8162970  56.2430850  96.5809570
  17.4973080  56.5069220  97.1996970  16.5011020  55.4031720  96.9147580
  21.0087540  57.2898210  95.6682160  21.5165760  57.7879180  96.3087180
  21.5400780  56.5133410  95.4921520  33.1098470  55.4603400  99.3711510
  32.4050640  55.8485110  98.8526620  33.3756390  56.1553690  99.9732440
  19.2923640  51.9296770  99.9345580  19.2942080  52.4469160  99.1291480
  18.4627950  51.4526950  99.9115510  20.5426490  61.5691950  98.1119080
  20.2095870  62.1960870  98.7540150  20.7193170  62.0953830  97.3320750
  29.0560400  55.3837030  95.5795420  28.3515970  55.6721920  96.1598530
  29.4172560  56.1937140  95.2194980  18.9738970  53.6406730  97.9416030
  19.3155780  54.4848780  97.6469900  18.0354780  53.7890470  98.0581370
  19.7545590  63.5372750  99.9268260  20.3719590  64.2123830  99.6452710
  18.8938710  63.9460730  99.8355760  15.0477930  62.7272610  88.8075110
  14.6705910  63.2159710  88.0760010  15.3051000  63.3997890  89.4381640
  30.6723180  65.0012160  97.8422900  29.9886700  65.6711270  97.8339570
  31.2117470  65.1992810  97.0767760  32.1247320  54.8291820  95.9704630
  31.1772230  54.8630800  96.1020060  32.4497310  55.6430770  96.3553990
  22.6566860  51.1289000  94.2660620  22.9641840  50.5735890  93.5496120
  21.7267560  51.2633460  94.0833610  28.2081920  66.8456290  96.5568080
  28.2209080  66.4418580  95.6890340  27.6557140  67.6203580  96.4529510
  27.6067360  61.7486130  97.8850690  28.0236150  61.5346240  97.0504150
  28.3307180  62.0058920  98.4559310  25.0447620  59.1937830  91.0020740
  24.1176900  59.1275210  91.2309210  25.1972440  60.1317960  90.8875980
  25.0316700  55.4654830  87.9987900  24.0920370  55.6268790  88.0840360
  25.3499960  56.1840510  87.4523890  31.5529460  60.1473350  97.9766930
  30.7248090  60.2166440  97.5017060  32.1479940  60.7327660  97.5082760
  29.0744910  60.7558130  91.5055990  28.4557330  60.4177680  90.8582290
  29.0569360  60.1117890  92.2135180  28.5171470  56.9342670  98.9221800
  28.1042650  57.7596380  99.1761790  27.7847420  56.3487710  98.7298160
  20.6504260  59.7202570  93.7840470  20.2461260  59.0079820  93.2886370
  20.7367380  59.3755810  94.6728510  21.1185960  63.4070130  95.9479680
  20.8214250  62.8015600  95.2687460  22.0685780  63.4447440  95.8369040
  19.3632880  56.4945780  97.5639510  19.9147470  56.6041120  96.7892760
  19.8776390  56.8683380  98.2794740  29.2071570  66.9802000  99.6102780
  28.7302130  67.7874190  99.4175390  28.5233360  66.3280330  99.7628990
  20.2104390  63.1451820 102.5987480  19.3132920  63.3691790 102.8460880
  20.2357260  63.2686760 101.6498880  27.2509610  59.9944940  88.5128740
  27.6902890  59.1567370  88.3666560  27.9638030  60.6274340  88.5992880
  19.0375610  60.0165140 101.1744850  18.8983380  60.8887940 101.5432250
  18.1556970  59.6737950 101.0292790  20.8355960  65.9586840 103.3830000
  20.8071390  66.3629790 102.5158430  20.6720930  65.0297200 103.2201600
  30.8326750  51.2487750  86.8269780  30.5199410  51.3414580  87.7268850
  31.5939220  51.8268780  86.7767210  17.3508890  58.6147550  91.2847120
  17.2306490  59.3409640  90.6728390  17.0409780  57.8450460  90.8075030
  32.7870780  66.7413940 104.6794170  33.2630500  67.2196830 105.3583250
  33.4077940  66.6731430 103.9539670  14.9894260  61.7862690  97.0915760
  15.0674680  61.9211460  96.1471480  15.6035940  61.0778580  97.2843880
  16.2341890  63.4862880  93.5021940  15.8269970  63.6277470  92.6475540
  17.1254900  63.2023040  93.2993150  32.1904030  63.9326790 101.8394180
  32.3167090  63.6938670 100.9211360  32.2325410  63.1011330 102.3116260
  26.0520770  67.6354790 100.4088990  26.5665440  67.5462800 101.2111420
  25.2089850  67.9814490 100.7016900  28.0275170  67.9210130  89.8372990
  27.8676310  67.6313070  90.7354820  27.8621880  67.1450260  89.3018220
  20.5063550  67.7008660  91.6144610  20.3306030  66.7844200  91.4012410
  19.6519290  68.0595950  91.8542410  27.7301300  65.4297690  88.3970990
  27.0366460  65.4274980  87.7373270  28.4724160  65.0057010  87.9665160
  32.0428040  55.9859250 102.8043920  31.4272310  56.4938920 102.2759380
  31.7224460  55.0857580 102.7469860  15.0453780  62.8276860  99.6310220
  15.2084820  62.3582220  98.8129590  15.5106230  62.3200420 100.2959060
  19.8172550  51.9582620  94.6670790  19.3740700  52.7392160  94.3355310
  20.3757540  52.2812510  95.3741730  24.1042360  54.8251140 100.2706110
  23.6421730  55.0334160 101.0826050  23.7020470  54.0110490  99.9676780
  29.1046870  56.0460090 101.4002770  28.2540460  55.7465840 101.7211840
  28.9448660  56.2902100 100.4886590  26.1996580  57.5461840 103.5001560
  26.5249990  56.7125590 103.1603790  26.9876910  58.0690360 103.6479890
  22.9331370  51.5793320  89.5476620  22.3085550  51.5753190  90.2729930
  22.8461490  50.7124280  89.1512590  21.8548450  52.5029950  96.5260390
  22.1520780  53.4092780  96.4452410  22.4034010  52.0148730  95.9119960
  19.6086770  57.0816190  92.3952040  19.3827690  56.8653360  93.2998660
  18.8279300  57.5144650  92.0498010  26.8384530  57.0879560  90.9942690
  26.2393420  57.8115360  90.8106310  27.3864140  57.0256340  90.2119140
  22.0485980  57.9801770 103.0612310  21.9529580  57.0396500 102.9112710
  22.8917960  58.2016840 102.6660380  25.4449400  55.7243100  93.0245970
  25.8378970  56.0415300  92.2114660  25.8066250  54.8454980  93.1390490
  17.1796520  54.3915440 101.2146090  16.7859910  55.2390650 101.4218870
  16.4914920  53.7541810 101.4054730  23.7541570  54.4750410 104.2842830
  23.0639890  54.2822610 104.9188920  24.4973870  54.7585050 104.8167130
  14.4813570  52.3143900  95.2476170  14.1926620  52.8846760  95.9601150
  15.2259330  51.8348350  95.6107400  14.6683800  56.2564020  86.4578890
  14.5858470  57.1994780  86.5993880  14.3166860  56.1138930  85.5791240
  26.0304540  58.3148850  97.1196750  25.2985660  58.8235660  97.4686850
  25.6328880  57.4978830  96.8185530  22.4681930  54.9903050  95.5249240
  22.4717990  54.5493000  94.6753780  23.3633050  55.3120380  95.6321060
  18.3184310  54.8729540  94.4843450  17.9784360  55.3504770  95.2410500
  17.5561630  54.4194660  94.1244550  22.5302080  55.9915130  88.5156000
  22.6514900  55.9501610  89.4641820  22.1450590  56.8539280  88.3602730
  26.4930450  53.7682530  96.5319690  26.5103190  54.2191180  97.3761540
  26.2446030  52.8688170  96.7453130  21.5423580  58.3016270  87.9139300
  20.9740480  57.8534520  87.2875210  22.2512580  58.6609050  87.3804450
  29.9201200  51.1814710 102.3706070  30.2446970  50.4504370 102.8964050
  29.9557710  50.8628350 101.4687060  16.6192760  62.2028290 101.7906030
  16.2347550  61.5621960 102.3888990  16.9304950  62.9064410 102.3600760
  22.7689900  59.0504830  97.2714650  23.1360030  58.5763400  98.0175990
  22.5794960  59.9246400  97.6122990  15.6330390  53.7948520  93.4008120
  15.3477310  53.4304190  94.2386740  15.5709250  53.0628980  92.7871260
  20.5589270  58.0913470  99.5898860  20.2546340  58.9705450  99.8149220
  21.5135730  58.1513260  99.6256300  19.0871060  62.2974460  90.1865710
  18.3133320  61.7572080  90.0264430  19.8165690  61.7781070  89.8483470
  29.8459040  61.2939820  95.9792100  30.5658160  61.7895110  95.5888210
  29.6440860  60.6157710  95.3345970  25.3068980  52.6877780  90.1221490
  24.4933590  52.1890950  90.0466800  25.1130930  53.5276030  89.7057840
  25.2277840  61.3648880 101.8661100  25.1615150  60.4444550 101.6118690
  24.5982980  61.4624320 102.5805740  28.0217370  57.0597430  88.4183650
  28.9096990  57.3714660  88.2434990  27.9922460  56.1869680  88.0264230
  19.1308460  61.9654840  93.8244520  19.6487130  61.1623100  93.7701410
  18.6792480  61.9033980  94.6661350  24.0177960  63.2321120  89.0971820
  24.3593660  63.9763350  88.6015140  23.1890670  63.5452240  89.4596650
  16.6153000  58.9316210 100.7370220  16.2567940  59.5970060 101.3243560
  16.3207560  58.0999760 101.1082840  19.8166120  59.3900450 103.6209770
  19.5166260  59.5357630 102.7237590  20.5877360  58.8305740 103.5283160
  25.1594570  64.1869450 101.6164900  25.1739110  63.2550410 101.3983810
  24.4519670  64.2729210 102.2554670  31.3705780  60.8276790 100.9633480
  30.6453970  61.4205570 100.7662870  31.8981240  60.8200330 100.1646850
  31.3218890  65.2251530  90.6145640  30.6795050  64.5707150  90.8889360
  30.9349550  65.6306620  89.8386310  22.9868650  63.3134650  91.8687740
  23.6739780  63.8603860  92.2495330  22.2001070  63.8575380  91.9037350
  15.1261050  58.9307470  87.3604820  15.9955900  59.2132270  87.6440740
  14.6351370  59.7443340  87.2453630  22.2895860  60.3180680  91.4813100
  22.7458640  61.1285930  91.7073290  21.9384070  60.0003820  92.3131590
  24.5928470  65.8287020  98.7105400  25.2370690  66.0346400  99.3878820
  24.9557910  65.0675420  98.2576250  18.1907640  50.6618330  91.9535620
  18.0622270  50.6536230  92.9020540  17.3669660  51.0001420  91.6026630
  25.8660550  63.8319370  97.4282850  26.5082780  63.1312530  97.5415020
  26.3909900  64.6117810  97.2479740  29.7116270  64.1167990  87.1521990
  29.4853850  63.3998430  87.7446630  29.3212470  63.8680430  86.3143740
  27.6398170  64.6314270 100.6318910  27.9754410  65.2180960 101.3096830
  26.7198510  64.5006980 100.8616700  15.4932300  68.1434850  87.9266450
  15.8529940  68.7424190  87.2723720  15.3524640  68.6894740  88.7001480
  15.1901570  52.4209450 101.4142320  14.4760090  52.6206370 102.0194930
  15.6096610  51.6449020 101.7857120  29.2932520  62.0339930  88.8136150
  29.0054220  62.4952620  89.6014030  30.0884690  61.5737700  89.0820370
  15.4774160  66.4089710 102.4008850  15.5865280  65.4684450 102.2604240
  14.8254720  66.6744460 101.7522580  23.4686750  64.6805600 103.8006970
  23.1483620  63.9614840 104.3452660  22.7945110  65.3560670 103.8743030
  21.5100920  65.5266050  88.7440120  21.5011020  66.2595740  88.1284630
  20.5899280  65.2797630  88.8367080  17.1107560  60.7480940  89.4886880
  16.5035510  61.4879840  89.4982180  17.5856910  60.8380300  88.6625080
  26.6840350  54.9131760  99.1643770  27.0521170  54.0926970  99.4923340
  25.8238550  54.9733650  99.5799420  30.0502380  53.8688700  89.9731330
  29.4215540  53.9734370  89.2589560  29.5554300  54.0885480  90.7625210
  24.4960520  65.5894290  87.4065310  24.5972500  65.3858280  86.4767290
  23.5962260  65.3352570  87.6113090  22.0186410  56.1474650  91.3889210
  21.3102560  56.6160990  91.8302820  22.3030890  55.4896660  92.0234400
  23.6442340  57.5671350  99.3881740  24.1427590  58.0417170 100.0533590
  23.7865290  56.6434870  99.5951770  26.0501840  52.8725310  92.8285000
  25.9269620  52.8911440  91.8794510  26.9986400  52.9204250  92.9483400
  23.1378630  68.1080610  92.1012980  23.3920130  68.0702000  91.1792350
  22.1891110  67.9813940  92.0941230  20.2221430  54.4559730  88.7639920
  21.0711960  54.8929880  88.6980110  19.8552700  54.7679990  89.5911980
  30.8509200  53.7839310 100.2310130  30.3482800  54.5244710 100.5703940
  31.6665860  54.1723310  99.9146920  29.1431210  59.0272490  93.6771490
  28.2021350  59.0422720  93.8519180  29.4575280  58.2408450  94.1231790
  19.1212850  60.7092090  87.2375450  19.8876120  60.5973450  87.8000880
  19.1987540  60.0130060  86.5852220  17.8159610  58.1417160  87.9208340
  17.8963200  57.1944670  88.0325740  18.7079360  58.4724040  88.0269000
  31.1456790  66.1981340  95.3525750  31.2704210  67.0212510  95.8249560
  32.0122350  65.9872070  95.0049900  18.6174320  68.2912550  95.0242880
  19.3536800  67.7428010  95.2951450  19.0015240  69.1568560  94.8848870
  15.5019800  64.3586120  90.8984390  14.5759580  64.6007260  90.8889800
  15.9676230  65.1860380  90.7769140  17.6232600  67.4758620 104.2128460
  18.4245330  67.7970670 104.6263860  17.1084420  67.1154200 104.9348370
  21.7276630  67.4642860  86.8468450  22.5205240  67.7531690  86.3950240
  21.2080980  67.0335030  86.1680930  26.4597230  63.5838490 104.1603870
  25.8535390  63.6070090 103.4199620  26.1551340  62.8521530 104.6971120
  27.8897600  67.3118780 102.7713280  28.8419350  67.2276800 102.7213520
  27.7425820  67.9760490 103.4447070  15.3430410  59.9632080 103.1564510
  15.8469430  59.3839360 103.7280740  14.6037830  60.2472310 103.6940880
  22.2454030  62.6846270  86.7110800  22.1404670  62.0698620  87.4372180
  22.0778250  62.1612160  85.9273810  22.3968350  61.3703070 102.6900030
  21.6314020  61.9388070 102.6054700  22.5784310  61.0779280 101.7968260
  25.4856760  61.7466300  87.3152790  24.9366860  62.1935600  87.9595530
  26.1076020  61.2415550  87.8390460  29.5391700  63.1008400 103.2475050
  30.2801170  63.4384160 102.7442510  28.7764380  63.2700460 102.6944820
  17.3753490  58.1061670 104.0514580  17.4158830  57.8075540 104.9599810
  18.2298990  58.5069280 103.8922100  21.1531880  60.7057220  89.2118090
  21.5748300  60.5397090  90.0549480  21.2782720  59.8957450  88.7173230
  19.3159300  56.6853770 102.0189070  18.7855760  56.1944720 101.3912410
  19.9847370  57.1137970 101.4847000  23.6659520  59.7294830  86.4595190
  24.1865180  59.0143850  86.0936340  24.3127920  60.3680700  86.7595700
  28.2137360  61.1523230 101.7830260  28.6278380  61.3068310 102.6320680
  27.2788360  61.2778450 101.9456040  28.6859530  58.4919390 103.7869410
  29.2680300  57.7371710 103.6989890  28.8621300  59.0226830 103.0100890
  19.8031600  53.6516140 102.0986360  19.7088470  53.0336890 101.3737230
  19.2228990  54.3782430 101.8716270  22.5693040  52.2089380  99.1313750
  22.1210340  52.2313640  98.2859300  21.9358240  51.8108400  99.7284050
  22.9752590  61.1043710  99.7526190  23.3940700  61.9476440  99.5802430
  22.0561220  61.2415750  99.5232970  25.3116490  58.8359890 101.1364030
  25.4312700  58.2401030 101.8758870  26.1710490  58.8729580 100.7165330
  27.6504390  59.3897080  99.7126540  27.1239610  59.9139700  99.1091680
  27.9935730  60.0224470 100.3436270  20.0490780  56.7790450  86.1576250
  19.8479840  55.9157810  86.5189590  19.8782830  56.6923810  85.2197850
  20.8260010  67.4096720 100.8683920  20.2881100  68.1342780 100.5492620
  21.0793970  66.9327060 100.0781260  22.0785260  55.3781240 102.3939850
  22.6684950  55.0697090 103.0817670  21.2605500  54.9060990 102.5499750
  26.8978690  54.9947050 102.6272870  26.2094210  54.3328590 102.5622860
  27.6184710  54.5485320 103.0721330  27.5279090  51.5898680  88.6863130
  27.8081380  50.7466580  89.0422550  26.7544820  51.8221790  89.2001880
  18.8473580  53.8791070  86.1454130  19.1499480  53.8858500  85.2373280
  19.5868170  53.5288930  86.6421790  23.6822220  68.6447930 101.1270570
  23.6080920  69.5483070 101.4342940  22.7801060  68.3259830 101.0992640
  22.0658510  52.8225690  87.1310330  21.7180510  52.1449680  86.5512780
  22.2671280  52.3615200  87.9453720  24.2307550  67.8106440  88.7496930
  25.1258340  68.1491410  88.7715690  24.2625180  67.0885850  88.1221210
  17.8703710  63.1833490  86.9783930  18.3078580  63.7263160  87.6341510
  18.3551440  62.3580440  86.9880270  15.0849510  65.9722520  94.4304190
  15.4152520  65.1043580  94.1982830  15.5140510  66.1781040  95.2609150
  19.6811430  64.3031530  92.0906160  19.3806970  64.1796500  92.9910070
  19.5748920  63.4440120  91.6821890  15.5739720  66.8393110  97.1685820
  15.1370710  67.0193910  98.0009970  16.1417400  67.5967730  97.0267540
  31.2101900  66.3410110 101.4563130  30.6103890  66.4002670 100.7127050
  31.3395800  65.4015090 101.5859980  15.4064150  59.3513340  93.5274700
  14.7512990  59.0824980  92.8834400  16.2442100  59.2417820  93.0776680
  32.9119780  61.6825510  94.1408970  33.2828610  60.8992830  93.7344940
  33.5521710  62.3714610  93.9626270  29.8953540  63.0662090  99.5539290
  29.0813380  63.4959250  99.8165080  30.3027740  63.6780500  98.9408340
  28.3554590  54.1454630  87.7493190  28.7739470  53.9585610  86.9089850
  28.0490650  53.2933680  88.0596120  16.4440080  59.7365910  98.0678040
  16.8113120  59.6493310  98.9474060  15.8750900  58.9732460  97.9684900
  31.2443940  58.2050290 101.0808510  31.0130030  57.9763040 100.1806460
  31.5048490  59.1249840 101.0353400  15.9956080  56.6475000 101.9736460
  15.1012130  56.6141760 102.3130170  16.5353630  56.8461790 102.7387710
  29.6832010  53.4306720 103.8588210  30.5602190  53.4390120 104.2422210
  29.6952850  52.6937560 103.2480560  14.6202230  56.5612270  89.4700030
  13.7166310  56.8242470  89.2951690  15.1042850  56.8323440  88.6899990
  31.1295280  57.2836260  94.7476230  31.6532760  56.7898910  94.1166400
  31.7154700  57.4186620  95.4923800  31.3085000  57.3676130  98.2695780
  30.3587710  57.3339670  98.3840770  31.4898010  58.2776240  98.0345550
  17.1629440  55.6177810  87.3794410  17.8721140  55.1961030  86.8941690
  16.4469380  55.6853040  86.7477760  16.8103600  51.6717140  86.4197060
  17.5331730  52.2126080  86.7378280  17.0828120  51.3980560  85.5438600
  30.6195250  56.5409610  90.6868640  31.1154370  56.3080480  91.4717520
  30.4211320  55.7021450  90.2706280  16.4995790  50.9223330  96.3219680
  17.1471980  50.3720710  95.8814840  16.9197630  51.1766480  97.1435490
  32.0482410  55.1770560  93.2206320  31.9381690  55.0226600  94.1588590
  32.8090000  54.6491500  92.9781730  30.3948130  51.1164690  99.6789320
  31.0320350  51.7298830 100.0448510  30.5423020  51.1525350  98.7338550
  32.9372680  53.0078480  86.4612460  33.8621990  52.8759660  86.2530750
  32.9148470  53.0871300  87.4148910  33.0111170  53.7789140  89.0869170
  32.2162670  53.7134260  89.6162080  33.2154450  54.7139780  89.0754520
  29.9529590  67.8180690  93.0807560  30.5488660  67.4965260  92.4041980
  30.2107740  67.3452510  93.8720830  16.2527790  51.0779000  99.0645000
  15.9042610  51.5342820  99.8303180  15.9215490  50.1836130  99.1467430
  17.8592160  64.2498600 103.2298190  17.8161790  63.8791510 104.1112650
  17.9903170  65.1876170 103.3700010  21.5598190  65.8058190  98.8307910
  21.3189550  66.0732750  97.9438430  22.5000830  65.9763920  98.8858770
  23.7652610  52.2690880 102.5864420  23.7041500  52.8612710 103.3359830
  24.7052990  52.1616840 102.4414680  26.4027170  51.9260940 102.2256710
  27.0167580  52.2440230 101.5637790  26.9476730  51.4409530 102.8452570
  32.8202350  67.8252570  99.6318550  32.3260630  68.2221440  98.9145680
  32.2115640  67.2001780 100.0255830  16.9248430  50.6055200 102.3395770
  17.4731420  50.4243250 101.5761880  16.9903740  49.8149310 102.8752080
  17.6980190  67.1960850 100.3495970  17.1040510  67.0645550 101.0886010
  17.6904030  66.3598990  99.8838070  27.1435210  50.4893080  98.5526000
  26.2695050  50.8228190  98.3498930  27.0345960  50.0166260  99.3777870
  28.0507190  52.6963950  99.9367720  27.7220550  51.8815710  99.5569450
  28.9989490  52.6533760  99.8133410  30.5041800  68.4675990  96.9105290
  30.0444770  69.2191800  96.5363310  29.8754260  67.7482460  96.8520090
  17.3292420  64.5619230  99.3004010  16.6026480  63.9424520  99.2329960
  17.3901570  64.9559840  98.4302090  20.9337520  66.7764230  96.0853420
  21.4502540  66.1651590  95.5601680  21.5834900  67.2793010  96.5764430
  23.6733020  67.6672720  96.9122400  23.9610830  67.4127020  96.0355410
  24.1856240  67.1150080  97.5027970  24.8910030  51.4062920  97.4918910
  24.1081820  51.8808420  97.7715670  24.5972960  50.5017750  97.3832090
  29.4431100  52.1086020  95.5368000  29.8839190  52.0531120  94.6889600
  29.1738690  53.0244030  95.6078180  31.3069670  51.7401260  93.5476820
  31.2458070  50.7962480  93.4007840  32.0861700  51.8481350  94.0930280
  15.6122420  67.8793620  92.5100770  15.4444460  67.2464300  93.2082660
  14.7456930  68.0853020  92.1594960  16.2350440  51.7110400  90.0132630
  16.9929800  51.8239280  89.4396660  15.7727610  52.5479600  89.9676060
  22.7764250  53.8249670  93.0034940  21.9638760  53.4506560  92.6630820
  23.2805890  53.0694750  93.3056130  27.2789230  50.4892120  94.2418010
  27.8818600  51.0612330  94.7166530  26.5382220  51.0531560  94.0191910
  30.4223830  50.8913680  89.5158290  30.6174460  51.7897130  89.7825720
  29.6353700  50.6600760  90.0091240  17.2185120  66.5726850  89.9550910
  16.6932740  66.9534880  89.2512870  17.1429700  67.1977620  90.6760620
  18.6075590  52.2374450  88.5534600  19.1368350  51.4504250  88.4242550
  19.2403910  52.9165640  88.7870130  23.7405380  68.5888820 104.2790600
  24.6672690  68.3533090 104.3226560  23.7255810  69.4160820 103.7976630
  20.9268990  51.2533570 104.0432480  20.6453260  51.7567170 103.2793300
  21.3088690  50.4555320 103.6774610  19.8178090  68.5209230  88.8300160
  20.5496910  68.2368510  88.2824050  20.0771760  68.2822510  89.7199540
  18.9792880  64.6373960  88.8346490  18.3501760  65.1059060  89.3832320
  19.0940710  63.7923180  89.2692680  27.5284450  50.6687150 104.6212950
  27.4149900  50.9881760 105.5164470  28.3454190  51.0699660 104.3250230
  26.4342600  58.6879620  74.9847690  26.3536650  57.7734230  74.7139400
  26.0207020  59.1846690  74.2787400  24.5660640  60.4658640  76.8656960
  23.7902740  59.9859080  77.1555530  25.2173570  59.7864290  76.6913120
  18.5826470  60.7778450  77.7432720  17.7511350  60.5227160  78.1429230
  19.1907450  60.8489220  78.4790640  28.5868070  64.8718830  75.6456090
  28.1249600  64.1006070  75.9743260  29.3993620  64.8984900  76.1508540
  18.5627730  64.8118540  77.9390740  18.8655770  63.9216280  77.7600960
  19.3071320  65.3688760  77.7112990  16.9918420  55.7380340  71.5275110
  16.1035120  56.0796310  71.4254990  17.2759610  55.5380660  70.6355940
  14.9551430  58.3385990  77.4114810  15.5267540  57.5708190  77.4118450
  14.9552970  58.6374750  76.5021420  24.8131380  67.1576840  75.2660080
  24.1942820  67.6134340  74.6954520  25.6683160  67.3128300  74.8649780
  24.0069630  63.1415830  76.8727120  23.9377910  62.2005770  76.7116250
  24.7689490  63.2317240  77.4449690  16.1976300  53.7470350  79.1983740
  16.0179140  52.8496100  79.4786500  15.7956380  54.2942220  79.8730690
  25.0374800  55.9486210  77.0996050  25.4139620  55.0758090  76.9869720
  24.9394310  56.2844910  76.2086490  19.1679810  54.3211840  72.5613490
  19.2746560  55.2215570  72.8682250  18.2572170  54.2729810  72.2708140
  28.8198920  53.4436650  74.0324390  29.6408540  52.9533220  74.0749870
  28.8533000  54.0334310  74.7856230  16.8162970  56.2430850  77.8066080
  17.4973080  56.5069220  78.4253480  16.5011020  55.4031720  78.1404090
  21.0087540  57.2898210  76.8938670  21.5165760  57.7879180  77.5343690
  21.5400780  56.5133410  76.7178030  33.1098470  55.4603400  80.5968020
  32.4050640  55.8485110  80.0783130  33.3756390  56.1553690  81.1988950
  19.2923640  51.9296770  81.1602090  19.2942080  52.4469160  80.3547990
  18.4627950  51.4526950  81.1372020  25.6794730  62.0416080  72.6591990
  25.0612000  62.5065530  72.0954710  26.1917980  62.7343560  73.0761500
  20.5426490  61.5691950  79.3375590  20.2095870  62.1960870  79.9796660
  20.7193170  62.0953830  78.5577260  29.0560400  55.3837030  76.8051930
  28.3515970  55.6721920  77.3855040  29.4172560  56.1937140  76.4451490
  18.9738970  53.6406730  79.1672540  19.3155780  54.4848780  78.8726410
  18.0354780  53.7890470  79.2837880  19.7545590  63.5372750  81.1524770
  20.3719590  64.2123830  80.8709220  18.8938710  63.9460730  81.0612270
  15.0477930  62.7272610  70.0331620  14.6705910  63.2159710  69.3016520
  15.3051000  63.3997890  70.6638150  30.6723180  65.0012160  79.0679410
  29.9886700  65.6711270  79.0596080  31.2117470  65.1992810  78.3024270
  32.1247320  54.8291820  77.1961140  31.1772230  54.8630800  77.3276570
  32.4497310  55.6430770  77.5810500  22.6566860  51.1289000  75.4917130
  22.9641840  50.5735890  74.7752630  21.7267560  51.2633460  75.3090120
  29.5027340  63.5672510  72.8714760  29.3923670  62.6246840  72.9964180
  29.4995590  63.9288150  73.7577520  27.6067360  61.7486130  79.1107200
  28.0236150  61.5346240  78.2760660  28.3307180  62.0058920  79.6815820
  25.0447620  59.1937830  72.2277250  24.1176900  59.1275210  72.4565720
  25.1972440  60.1317960  72.1132490  25.0316700  55.4654830  69.2244410
  24.0920370  55.6268790  69.3096870  25.3499960  56.1840510  68.6780400
  31.5529460  60.1473350  79.2023440  30.7248090  60.2166440  78.7273570
  32.1479940  60.7327660  78.7339270  29.0744910  60.7558130  72.7312500
  28.4557330  60.4177680  72.0838800  29.0569360  60.1117890  73.4391690
  28.5171470  56.9342670  80.1478310  28.1042650  57.7596380  80.4018300
  27.7847420  56.3487710  79.9554670  20.6504260  59.7202570  75.0096980
  20.2461260  59.0079820  74.5142880  20.7367380  59.3755810  75.8985020
  21.1185960  63.4070130  77.1736190  20.8214250  62.8015600  76.4943970
  22.0685780  63.4447440  77.0625550  19.3632880  56.4945780  78.7896020
  19.9147470  56.6041120  78.0149270  19.8776390  56.8683380  79.5051250
  29.2071570  66.9802000  80.8359290  28.7302130  67.7874190  80.6431900
  28.5233360  66.3280330  80.9885500  20.2104390  63.1451820  83.8243990
  19.3132920  63.3691790  84.0717390  20.2357260  63.2686760  82.8755390
  27.2509610  59.9944940  69.7385250  27.6902890  59.1567370  69.5923070
  27.9638030  60.6274340  69.8249390  19.0375610  60.0165140  82.4001360
  18.8983380  60.8887940  82.7688760  18.1556970  59.6737950  82.2549300
  25.3604990  64.9341010  73.7066490  25.8000900  65.6765340  73.2921880
  25.2991880  65.1767580  74.6305450  20.8355960  65.9586840  84.6086510
  20.8071390  66.3629790  83.7414940  20.6720930  65.0297200  84.4458110
  30.8326750  51.2487750  68.0526290  30.5199410  51.3414580  68.9525360
  31.5939220  51.8268780  68.0023720  17.3508890  58.6147550  72.5103630
  17.2306490  59.3409640  71.8984900  17.0409780  57.8450460  72.0331540
  14.9894260  61.7862690  78.3172270  15.0674680  61.9211460  77.3727990
  15.6035940  61.0778580  78.5100390  16.2341890  63.4862880  74.7278450
  15.8269970  63.6277470  73.8732050  17.1254900  63.2023040  74.5249660
  32.1904030  63.9326790  83.0650690  32.3167090  63.6938670  82.1467870
  32.2325410  63.1011330  83.5372770  26.0520770  67.6354790  81.6345500
  26.5665440  67.5462800  82.4367930  25.2089850  67.9814490  81.9273410
  28.0275170  67.9210130  71.0629500  27.8676310  67.6313070  71.9611330
  27.8621880  67.1450260  70.5274730  20.5063550  67.7008660  72.8401120
  20.3306030  66.7844200  72.6268920  19.6519290  68.0595950  73.0798920
  27.7301300  65.4297690  69.6227500  27.0366460  65.4274980  68.9629780
  28.4724160  65.0057010  69.1921670  27.2951230  67.0560400  73.6975990
  27.7508180  66.2749780  74.0114610  27.6343750  67.7667220  74.2417170
  32.0428040  55.9859250  84.0300430  31.4272310  56.4938920  83.5015890
  31.7224460  55.0857580  83.9726370  15.0453780  62.8276860  80.8566730
  15.2084820  62.3582220  80.0386100  15.5106230  62.3200420  81.5215570
  19.8172550  51.9582620  75.8927300  19.3740700  52.7392160  75.5611820
  20.3757540  52.2812510  76.5998240  24.1042360  54.8251140  81.4962620
  23.6421730  55.0334160  82.3082560  23.7020470  54.0110490  81.1933290
  29.1046870  56.0460090  82.6259280  28.2540460  55.7465840  82.9468350
  28.9448660  56.2902100  81.7143100  26.1996580  57.5461840  84.7258070
  26.5249990  56.7125590  84.3860300  26.9876910  58.0690360  84.8736400
  22.9331370  51.5793320  70.7733130  22.3085550  51.5753190  71.4986440
  22.8461490  50.7124280  70.3769100  21.8548450  52.5029950  77.7516900
  22.1520780  53.4092780  77.6708920  22.4034010  52.0148730  77.1376470
  19.6086770  57.0816190  73.6208550  19.3827690  56.8653360  74.5255170
  18.8279300  57.5144650  73.2754520  26.8384530  57.0879560  72.2199200
  26.2393420  57.8115360  72.0362820  27.3864140  57.0256340  71.4375650
  22.0485980  57.9801770  84.2868820  21.9529580  57.0396500  84.1369220
  22.8917960  58.2016840  83.8916890  25.4449400  55.7243100  74.2502480
  25.8378970  56.0415300  73.4371170  25.8066250  54.8454980  74.3647000
  17.1796520  54.3915440  82.4402600  16.7859910  55.2390650  82.6475380
  16.4914920  53.7541810  82.6311240  23.7541570  54.4750410  85.5099340
  23.0639890  54.2822610  86.1445430  24.4973870  54.7585050  86.0423640
  14.4813570  52.3143900  76.4732680  14.1926620  52.8846760  77.1857660
  15.2259330  51.8348350  76.8363910  14.6683800  56.2564020  67.6835400
  14.5858470  57.1994780  67.8250390  14.3166860  56.1138930  66.8047750
  26.0304540  58.3148850  78.3453260  25.2985660  58.8235660  78.6943360
  25.6328880  57.4978830  78.0442040  22.4681930  54.9903050  76.7505750
  22.4717990  54.5493000  75.9010290  23.3633050  55.3120380  76.8577570
  18.3184310  54.8729540  75.7099960  17.9784360  55.3504770  76.4667010
  17.5561630  54.4194660  75.3501060  22.5302080  55.9915130  69.7412510
  22.6514900  55.9501610  70.6898330  22.1450590  56.8539280  69.5859240
  26.4930450  53.7682530  77.7576200  26.5103190  54.2191180  78.6018050
  26.2446030  52.8688170  77.9709640  21.5423580  58.3016270  69.1395810
  20.9740480  57.8534520  68.5131720  22.2512580  58.6609050  68.6060960
  29.9201200  51.1814710  83.5962580  30.2446970  50.4504370  84.1220560
  29.9557710  50.8628350  82.6943570  16.6192760  62.2028290  83.0162540
  16.2347550  61.5621960  83.6145500  16.9304950  62.9064410  83.5857270
  22.7689900  59.0504830  78.4971160  23.1360030  58.5763400  79.2432500
  22.5794960  59.9246400  78.8379500  15.6330390  53.7948520  74.6264630
  15.3477310  53.4304190  75.4643250  15.5709250  53.0628980  74.0127770
  20.5589270  58.0913470  80.8155370  20.2546340  58.9705450  81.0405730
  21.5135730  58.1513260  80.8512810  19.0871060  62.2974460  71.4122220
  18.3133320  61.7572080  71.2520940  19.8165690  61.7781070  71.0739980
  29.8459040  61.2939820  77.2048610  30.5658160  61.7895110  76.8144720
  29.6440860  60.6157710  76.5602480  25.3068980  52.6877780  71.3478000
  24.4933590  52.1890950  71.2723310  25.1130930  53.5276030  70.9314350
  28.0217370  57.0597430  69.6440160  28.9096990  57.3714660  69.4691500
  27.9922460  56.1869680  69.2520740  19.1308460  61.9654840  75.0501030
  19.6487130  61.1623100  74.9957920  18.6792480  61.9033980  75.8917860
  24.0177960  63.2321120  70.3228330  24.3593660  63.9763350  69.8271650
  23.1890670  63.5452240  70.6853160  16.6153000  58.9316210  81.9626730
  16.2567940  59.5970060  82.5500070  16.3207560  58.0999760  82.3339350
  19.8166120  59.3900450  84.8466280  19.5166260  59.5357630  83.9494100
  20.5877360  58.8305740  84.7539670  25.1594570  64.1869450  82.8421410
  25.1739110  63.2550410  82.6240320  24.4519670  64.2729210  83.4811180
  30.2931640  58.3709270  69.1120020  30.2095360  58.8023490  68.2616460
  31.0125830  58.8307620  69.5446840  31.3705780  60.8276790  82.1889990
  30.6453970  61.4205570  81.9919380  31.8981240  60.8200330  81.3903360
  31.3218890  65.2251530  71.8402150  30.6795050  64.5707150  72.1145870
  30.9349550  65.6306620  71.0642820  26.9005370  62.5536960  75.6873840
  27.2529190  61.9565090  75.0275210  26.0167700  62.2281190  75.8582090
  22.9868650  63.3134650  73.0944250  23.6739780  63.8603860  73.4751840
  22.2001070  63.8575380  73.1293860  15.1261050  58.9307470  68.5861330
  15.9955900  59.2132270  68.8697250  14.6351370  59.7443340  68.4710140
  22.2895860  60.3180680  72.7069610  22.7458640  61.1285930  72.9329800
  21.9384070  60.0003820  73.5388100  24.5928470  65.8287020  79.9361910
  25.2370690  66.0346400  80.6135330  24.9557910  65.0675420  79.4832760
  18.1907640  50.6618330  73.1792130  18.0622270  50.6536230  74.1277050
  17.3669660  51.0001420  72.8283140  25.8660550  63.8319370  78.6539360
  26.5082780  63.1312530  78.7671530  26.3909900  64.6117810  78.4736250
  29.7116270  64.1167990  68.3778500  29.4853850  63.3998430  68.9703140
  29.3212470  63.8680430  67.5400250  27.6398170  64.6314270  81.8575420
  27.9754410  65.2180960  82.5353340  26.7198510  64.5006980  82.0873210
  15.4932300  68.1434850  69.1522960  15.8529940  68.7424190  68.4980230
  15.3524640  68.6894740  69.9257990  15.1901570  52.4209450  82.6398830
  14.4760090  52.6206370  83.2451440  15.6096610  51.6449020  83.0113630
  29.2932520  62.0339930  70.0392660  29.0054220  62.4952620  70.8270540
  30.0884690  61.5737700  70.3076880  15.4774160  66.4089710  83.6265360
  15.5865280  65.4684450  83.4860750  14.8254720  66.6744460  82.9779090
  23.4686750  64.6805600  85.0263480  23.1483620  63.9614840  85.5709170
  22.7945110  65.3560670  85.0999540  21.5100920  65.5266050  69.9696630
  21.5011020  66.2595740  69.3541140  20.5899280  65.2797630  70.0623590
  17.1107560  60.7480940  70.7143390  16.5035510  61.4879840  70.7238690
  17.5856910  60.8380300  69.8881590  26.6840350  54.9131760  80.3900280
  27.0521170  54.0926970  80.7179850  25.8238550  54.9733650  80.8055930
  30.0502380  53.8688700  71.1987840  29.4215540  53.9734370  70.4846070
  29.5554300  54.0885480  71.9881720  24.4960520  65.5894290  68.6321820
  24.5972500  65.3858280  67.7023800  23.5962260  65.3352570  68.8369600
  22.0186410  56.1474650  72.6145720  21.3102560  56.6160990  73.0559330
  22.3030890  55.4896660  73.2490910  23.6442340  57.5671350  80.6138250
  24.1427590  58.0417170  81.2790100  23.7865290  56.6434870  80.8208280
  26.0501840  52.8725310  74.0541510  25.9269620  52.8911440  73.1051020
  26.9986400  52.9204250  74.1739910  23.1378630  68.1080610  73.3269490
  23.3920130  68.0702000  72.4048860  22.1891110  67.9813940  73.3197740
  20.2221430  54.4559730  69.9896430  21.0711960  54.8929880  69.9236620
  19.8552700  54.7679990  70.8168490  30.8509200  53.7839310  81.4566640
  30.3482800  54.5244710  81.7960450  31.6665860  54.1723310  81.1403430
  29.1431210  59.0272490  74.9028000  28.2021350  59.0422720  75.0775690
  29.4575280  58.2408450  75.3488300  19.1212850  60.7092090  68.4631960
  19.8876120  60.5973450  69.0257390  19.1987540  60.0130060  67.8108730
  17.8159610  58.1417160  69.1464850  17.8963200  57.1944670  69.2582250
  18.7079360  58.4724040  69.2525510  31.1456790  66.1981340  76.5782260
  31.2704210  67.0212510  77.0506070  32.0122350  65.9872070  76.2306410
  18.6174320  68.2912550  76.2499390  19.3536800  67.7428010  76.5207960
  19.0015240  69.1568560  76.1105380  15.5019800  64.3586120  72.1240900
  14.5759580  64.6007260  72.1146310  15.9676230  65.1860380  72.0025650
  17.6232600  67.4758620  85.4384970  18.4245330  67.7970670  85.8520370
  17.1084420  67.1154200  86.1604880  21.7276630  67.4642860  68.0724960
  22.5205240  67.7531690  67.6206750  21.2080980  67.0335030  67.3937440
  26.4597230  63.5838490  85.3860380  25.8535390  63.6070090  84.6456130
  26.1551340  62.8521530  85.9227630  27.8897600  67.3118780  83.9969790
  28.8419350  67.2276800  83.9470030  27.7425820  67.9760490  84.6703580
  30.7806800  66.6912990  69.4961700  30.4948310  66.2778130  68.6815880
  30.5826350  67.6200700  69.3762220  15.3430410  59.9632080  84.3821020
  15.8469430  59.3839360  84.9537250  14.6037830  60.2472310  84.9197390
  22.2454030  62.6846270  67.9367310  22.1404670  62.0698620  68.6628690
  22.0778250  62.1612160  67.1530320  25.4856760  61.7466300  68.5409300
  24.9366860  62.1935600  69.1852040  26.1076020  61.2415550  69.0646970
  29.5391700  63.1008400  84.4731560  30.2801170  63.4384160  83.9699020
  28.7764380  63.2700460  83.9201330  17.3753490  58.1061670  85.2771090
  17.4158830  57.8075540  86.1856320  18.2298990  58.5069280  85.1178610
  21.1531880  60.7057220  70.4374600  21.5748300  60.5397090  71.2805990
  21.2782720  59.8957450  69.9429740  19.3159300  56.6853770  83.2445580
  18.7855760  56.1944720  82.6168920  19.9847370  57.1137970  82.7103510
  23.6659520  59.7294830  67.6851700  24.1865180  59.0143850  67.3192850
  24.3127920  60.3680700  67.9852210  28.2137360  61.1523230  83.0086770
  28.6278380  61.3068310  83.8577190  27.2788360  61.2778450  83.1712550
  28.6859530  58.4919390  85.0125920  29.2680300  57.7371710  84.9246400
  28.8621300  59.0226830  84.2357400  19.8031600  53.6516140  83.3242870
  19.7088470  53.0336890  82.5993740  19.2228990  54.3782430  83.0972780
  22.5693040  52.2089380  80.3570260  22.1210340  52.2313640  79.5115810
  21.9358240  51.8108400  80.9540560  27.6504390  59.3897080  80.9383050
  27.1239610  59.9139700  80.3348190  27.9935730  60.0224470  81.5692780
  20.0490780  56.7790450  67.3832760  19.8479840  55.9157810  67.7446100
  19.8782830  56.6923810  66.4454360  20.8260010  67.4096720  82.0940430
  20.2881100  68.1342780  81.7749130  21.0793970  66.9327060  81.3037770
  22.0785260  55.3781240  83.6196360  22.6684950  55.0697090  84.3074180
  21.2605500  54.9060990  83.7756260  26.8978690  54.9947050  83.8529380
  26.2094210  54.3328590  83.7879370  27.6184710  54.5485320  84.2977840
  27.5279090  51.5898680  69.9119640  27.8081380  50.7466580  70.2679060
  26.7544820  51.8221790  70.4258390  18.8473580  53.8791070  67.3710640
  19.1499480  53.8858500  66.4629790  19.5868170  53.5288930  67.8678300
  23.6822220  68.6447930  82.3527080  23.6080920  69.5483070  82.6599450
  22.7801060  68.3259830  82.3249150  22.0658510  52.8225690  68.3566840
  21.7180510  52.1449680  67.7769290  22.2671280  52.3615200  69.1710230
  24.2307550  67.8106440  69.9753440  25.1258340  68.1491410  69.9972200
  24.2625180  67.0885850  69.3477720  17.8703710  63.1833490  68.2040440
  18.3078580  63.7263160  68.8598020  18.3551440  62.3580440  68.2136780
  15.0849510  65.9722520  75.6560700  15.4152520  65.1043580  75.4239340
  15.5140510  66.1781040  76.4865660  19.6811430  64.3031530  73.3162670
  19.3806970  64.1796500  74.2166580  19.5748920  63.4440120  72.9078400
  15.5739720  66.8393110  78.3942330  15.1370710  67.0193910  79.2266480
  16.1417400  67.5967730  78.2524050  32.4503350  64.0827930  68.0189350
  31.6196310  64.1504580  68.4896580  32.6275180  64.9732050  67.7156210
  31.9059810  60.8275410  70.5223550  32.6678720  61.3972060  70.6283240
  31.9214180  60.2602610  71.2931860  15.4064150  59.3513340  74.7531210
  14.7512990  59.0824980  74.1090910  16.2442100  59.2417820  74.3033190
  32.9119780  61.6825510  75.3665480  33.2828610  60.8992830  74.9601450
  33.5521710  62.3714610  75.1882780  29.8953540  63.0662090  80.7795800
  29.0813380  63.4959250  81.0421590  30.3027740  63.6780500  80.1664850
  31.9578980  61.1209780  67.6796070  32.2327820  62.0288660  67.5515290
  31.7689720  61.0572310  68.6158060  28.3554590  54.1454630  68.9749700
  28.7739470  53.9585610  68.1346360  28.0490650  53.2933680  69.2852630
  31.8544320  59.0578770  72.6725500  31.4787920  58.2906700  72.2406790
  31.1247440  59.4401470  73.1600430  16.4440080  59.7365910  79.2934550
  16.8113120  59.6493310  80.1730570  15.8750900  58.9732460  79.1941410
  31.2443940  58.2050290  82.3065020  31.0130030  57.9763040  81.4062970
  31.5048490  59.1249840  82.2609910  15.9956080  56.6475000  83.1992970
  15.1012130  56.6141760  83.5386680  16.5353630  56.8461790  83.9644220
  29.6832010  53.4306720  85.0844720  30.5602190  53.4390120  85.4678720
  29.6952850  52.6937560  84.4737070  14.6202230  56.5612270  70.6956540
  13.7166310  56.8242470  70.5208200  15.1042850  56.8323440  69.9156500
  31.1295280  57.2836260  75.9732740  31.6532760  56.7898910  75.3422910
  31.7154700  57.4186620  76.7180310  31.3085000  57.3676130  79.4952290
  30.3587710  57.3339670  79.6097280  31.4898010  58.2776240  79.2602060
  17.1629440  55.6177810  68.6050920  17.8721140  55.1961030  68.1198200
  16.4469380  55.6853040  67.9734270  16.8103600  51.6717140  67.6453570
  17.5331730  52.2126080  67.9634790  17.0828120  51.3980560  66.7695110
  30.6195250  56.5409610  71.9125150  31.1154370  56.3080480  72.6974030
  30.4211320  55.7021450  71.4962790  16.4995790  50.9223330  77.5476190
  17.1471980  50.3720710  77.1071350  16.9197630  51.1766480  78.3692000
  32.0482410  55.1770560  74.4462830  31.9381690  55.0226600  75.3845100
  32.8090000  54.6491500  74.2038240  30.3948130  51.1164690  80.9045830
  31.0320350  51.7298830  81.2705020  30.5423020  51.1525350  79.9595060
  32.9372680  53.0078480  67.6868970  33.8621990  52.8759660  67.4787260
  32.9148470  53.0871300  68.6405420  33.0111170  53.7789140  70.3125680
  32.2162670  53.7134260  70.8418590  33.2154450  54.7139780  70.3011030
  29.9529590  67.8180690  74.3064070  30.5488660  67.4965260  73.6298490
  30.2107740  67.3452510  75.0977340  16.2527790  51.0779000  80.2901510
  15.9042610  51.5342820  81.0559690  15.9215490  50.1836130  80.3723940
  17.8592160  64.2498600  84.4554700  17.8161790  63.8791510  85.3369160
  17.9903170  65.1876170  84.5956520  21.5598190  65.8058190  80.0564420
  21.3189550  66.0732750  79.1694940  22.5000830  65.9763920  80.1115280
  23.7652610  52.2690880  83.8120930  23.7041500  52.8612710  84.5616340
  24.7052990  52.1616840  83.6671190  26.4027170  51.9260940  83.4513220
  27.0167580  52.2440230  82.7894300  26.9476730  51.4409530  84.0709080
  16.9248430  50.6055200  83.5652280  17.4731420  50.4243250  82.8018390
  16.9903740  49.8149310  84.1008590  17.6980190  67.1960850  81.5752480
  17.1040510  67.0645550  82.3142520  17.6904030  66.3598990  81.1094580
  27.1435210  50.4893080  79.7782510  26.2695050  50.8228190  79.5755440
  27.0345960  50.0166260  80.6034380  28.0507190  52.6963950  81.1624230
  27.7220550  51.8815710  80.7825960  28.9989490  52.6533760  81.0389920
  17.3292420  64.5619230  80.5260520  16.6026480  63.9424520  80.4586470
  17.3901570  64.9559840  79.6558600  20.9337520  66.7764230  77.3109930
  21.4502540  66.1651590  76.7858190  21.5834900  67.2793010  77.8020940
  23.6733020  67.6672720  78.1378910  23.9610830  67.4127020  77.2611920
  24.1856240  67.1150080  78.7284480  24.8910030  51.4062920  78.7175420
  24.1081820  51.8808420  78.9972180  24.5972960  50.5017750  78.6088600
  29.4431100  52.1086020  76.7624510  29.8839190  52.0531120  75.9146110
  29.1738690  53.0244030  76.8334690  31.3069670  51.7401260  74.7733330
  31.2458070  50.7962480  74.6264350  32.0861700  51.8481350  75.3186790
  15.6122420  67.8793620  73.7357280  15.4444460  67.2464300  74.4339170
  14.7456930  68.0853020  73.3851470  16.2350440  51.7110400  71.2389140
  16.9929800  51.8239280  70.6653170  15.7727610  52.5479600  71.1932570
  22.7764250  53.8249670  74.2291450  21.9638760  53.4506560  73.8887330
  23.2805890  53.0694750  74.5312640  27.2789230  50.4892120  75.4674520
  27.8818600  51.0612330  75.9423040  26.5382220  51.0531560  75.2448420
  30.4223830  50.8913680  70.7414800  30.6174460  51.7897130  71.0082230
  29.6353700  50.6600760  71.2347750  17.2185120  66.5726850  71.1807420
  16.6932740  66.9534880  70.4769380  17.1429700  67.1977620  71.9017130
  18.6075590  52.2374450  69.7791110  19.1368350  51.4504250  69.6499060
  19.2403910  52.9165640  70.0126640  20.8013430  51.9749590  72.8336500
  20.1716170  51.2736900  73.0006630  20.2618570  52.7353720  72.6169660
  23.7405380  68.5888820  85.5047110  24.6672690  68.3533090  85.5483070
  23.7255810  69.4160820  85.0233140  31.9750440  68.1314390  72.5021360
  32.1502630  67.4452130  71.8582280  31.2772010  68.6561440  72.1098030
  20.9268990  51.2533570  85.2688990  20.6453260  51.7567170  84.5049810
  21.3088690  50.4555320  84.9031120  19.8178090  68.5209230  70.0556670
  20.5496910  68.2368510  69.5080560  20.0771760  68.2822510  70.9456050
  18.9792880  64.6373960  70.0603000  18.3501760  65.1059060  70.6088830
  19.0940710  63.7923180  70.4949190  27.5284450  50.6687150  85.8469460
  27.4149900  50.9881760  86.7420980  28.3454190  51.0699660  85.5506740
  26.4342600  58.6879620  56.2104200  26.3536650  57.7734230  55.9395910
  26.0207020  59.1846690  55.5043910  24.5660640  60.4658640  58.0913470
  23.7902740  59.9859080  58.3812040  25.2173570  59.7864290  57.9169630
  18.5826470  60.7778450  58.9689230  17.7511350  60.5227160  59.3685740
  19.1907450  60.8489220  59.7047150  28.5868070  64.8718830  56.8712600
  28.1249600  64.1006070  57.1999770  29.3993620  64.8984900  57.3765050
  18.5627730  64.8118540  59.1647250  18.8655770  63.9216280  58.9857470
  19.3071320  65.3688760  58.9369500  16.9918420  55.7380340  52.7531620
  16.1035120  56.0796310  52.6511500  17.2759610  55.5380660  51.8612450
  14.9551430  58.3385990  58.6371320  15.5267540  57.5708190  58.6374960
  14.9552970  58.6374750  57.7277930  24.8131380  67.1576840  56.4916590
  24.1942820  67.6134340  55.9211030  25.6683160  67.3128300  56.0906290
  24.0069630  63.1415830  58.0983630  23.9377910  62.2005770  57.9372760
  24.7689490  63.2317240  58.6706200  16.1976300  53.7470350  60.4240250
  16.0179140  52.8496100  60.7043010  15.7956380  54.2942220  61.0987200
  25.0374800  55.9486210  58.3252560  25.4139620  55.0758090  58.2126230
  24.9394310  56.2844910  57.4343000  19.1679810  54.3211840  53.7870000
  19.2746560  55.2215570  54.0938760  18.2572170  54.2729810  53.4964650
  28.8198920  53.4436650  55.2580900  29.6408540  52.9533220  55.3006380
  28.8533000  54.0334310  56.0112740  16.8162970  56.2430850  59.0322590
  17.4973080  56.5069220  59.6509990  16.5011020  55.4031720  59.3660600
  21.0087540  57.2898210  58.1195180  21.5165760  57.7879180  58.7600200
  21.5400780  56.5133410  57.9434540  33.1098470  55.4603400  61.8224530
  32.4050640  55.8485110  61.3039640  33.3756390  56.1553690  62.4245460
  19.2923640  51.9296770  62.3858600  19.2942080  52.4469160  61.5804500
  18.4627950  51.4526950  62.3628530  25.6794730  62.0416080  53.8848500
  25.0612000  62.5065530  53.3211220  26.1917980  62.7343560  54.3018010
  20.5426490  61.5691950  60.5632100  20.2095870  62.1960870  61.2053170
  20.7193170  62.0953830  59.7833770  29.0560400  55.3837030  58.0308440
  28.3515970  55.6721920  58.6111550  29.4172560  56.1937140  57.6708000
  18.9738970  53.6406730  60.3929050  19.3155780  54.4848780  60.0982920
  18.0354780  53.7890470  60.5094390  19.7545590  63.5372750  62.3781280
  20.3719590  64.2123830  62.0965730  18.8938710  63.9460730  62.2868780
  15.0477930  62.7272610  51.2588130  14.6705910  63.2159710  50.5273030
  15.3051000  63.3997890  51.8894660  30.6723180  65.0012160  60.2935920
  29.9886700  65.6711270  60.2852590  31.2117470  65.1992810  59.5280780
  32.1247320  54.8291820  58.4217650  31.1772230  54.8630800  58.5533080
  32.4497310  55.6430770  58.8067010  22.6566860  51.1289000  56.7173640
  22.9641840  50.5735890  56.0009140  21.7267560  51.2633460  56.5346630
  28.2081920  66.8456290  59.0081100  28.2209080  66.4418580  58.1403360
  27.6557140  67.6203580  58.9042530  29.5027340  63.5672510  54.0971270
  29.3923670  62.6246840  54.2220690  29.4995590  63.9288150  54.9834030
  27.6067360  61.7486130  60.3363710  28.0236150  61.5346240  59.5017170
  28.3307180  62.0058920  60.9072330  25.0447620  59.1937830  53.4533760
  24.1176900  59.1275210  53.6822230  25.1972440  60.1317960  53.3389000
  25.0316700  55.4654830  50.4500920  24.0920370  55.6268790  50.5353380
  25.3499960  56.1840510  49.9036910  31.5529460  60.1473350  60.4279950
  30.7248090  60.2166440  59.9530080  32.1479940  60.7327660  59.9595780
  29.0744910  60.7558130  53.9569010  28.4557330  60.4177680  53.3095310
  29.0569360  60.1117890  54.6648200  28.5171470  56.9342670  61.3734820
  28.1042650  57.7596380  61.6274810  27.7847420  56.3487710  61.1811180
  20.6504260  59.7202570  56.2353490  20.2461260  59.0079820  55.7399390
  20.7367380  59.3755810  57.1241530  21.1185960  63.4070130  58.3992700
  20.8214250  62.8015600  57.7200480  22.0685780  63.4447440  58.2882060
  19.3632880  56.4945780  60.0152530  19.9147470  56.6041120  59.2405780
  19.8776390  56.8683380  60.7307760  29.2071570  66.9802000  62.0615800
  28.7302130  67.7874190  61.8688410  28.5233360  66.3280330  62.2142010
  20.2104390  63.1451820  65.0500500  19.3132920  63.3691790  65.2973900
  20.2357260  63.2686760  64.1011900  27.2509610  59.9944940  50.9641760
  27.6902890  59.1567370  50.8179580  27.9638030  60.6274340  51.0505900
  19.0375610  60.0165140  63.6257870  18.8983380  60.8887940  63.9945270
  18.1556970  59.6737950  63.4805810  25.3604990  64.9341010  54.9323000
  25.8000900  65.6765340  54.5178390  25.2991880  65.1767580  55.8561960
  20.8355960  65.9586840  65.8343020  20.8071390  66.3629790  64.9671450
  20.6720930  65.0297200  65.6714620  30.8326750  51.2487750  49.2782800
  30.5199410  51.3414580  50.1781870  31.5939220  51.8268780  49.2280230
  17.3508890  58.6147550  53.7360140  17.2306490  59.3409640  53.1241410
  17.0409780  57.8450460  53.2588050  32.7870780  66.7413940  67.1307190
  33.2630500  67.2196830  67.8096270  33.4077940  66.6731430  66.4052690
  14.9894260  61.7862690  59.5428780  15.0674680  61.9211460  58.5984500
  15.6035940  61.0778580  59.7356900  16.2341890  63.4862880  55.9534960
  15.8269970  63.6277470  55.0988560  17.1254900  63.2023040  55.7506170
  32.1904030  63.9326790  64.2907200  32.3167090  63.6938670  63.3724380
  32.2325410  63.1011330  64.7629280  26.0520770  67.6354790  62.8602010
  26.5665440  67.5462800  63.6624440  25.2089850  67.9814490  63.1529920
  28.0275170  67.9210130  52.2886010  27.8676310  67.6313070  53.1867840
  27.8621880  67.1450260  51.7531240  20.5063550  67.7008660  54.0657630
  20.3306030  66.7844200  53.8525430  19.6519290  68.0595950  54.3055430
  27.7301300  65.4297690  50.8484010  27.0366460  65.4274980  50.1886290
  28.4724160  65.0057010  50.4178180  27.2951230  67.0560400  54.9232500
  27.7508180  66.2749780  55.2371120  27.6343750  67.7667220  55.4673680
  32.0428040  55.9859250  65.2556940  31.4272310  56.4938920  64.7272400
  31.7224460  55.0857580  65.1982880  15.0453780  62.8276860  62.0823240
  15.2084820  62.3582220  61.2642610  15.5106230  62.3200420  62.7472080
  19.8172550  51.9582620  57.1183810  19.3740700  52.7392160  56.7868330
  20.3757540  52.2812510  57.8254750  24.1042360  54.8251140  62.7219130
  23.6421730  55.0334160  63.5339070  23.7020470  54.0110490  62.4189800
  29.1046870  56.0460090  63.8515790  28.2540460  55.7465840  64.1724860
  28.9448660  56.2902100  62.9399610  26.1996580  57.5461840  65.9514580
  26.5249990  56.7125590  65.6116810  26.9876910  58.0690360  66.0992910
  22.9331370  51.5793320  51.9989640  22.3085550  51.5753190  52.7242950
  22.8461490  50.7124280  51.6025610  21.8548450  52.5029950  58.9773410
  22.1520780  53.4092780  58.8965430  22.4034010  52.0148730  58.3632980
  19.6086770  57.0816190  54.8465060  19.3827690  56.8653360  55.7511680
  18.8279300  57.5144650  54.5011030  26.8384530  57.0879560  53.4455710
  26.2393420  57.8115360  53.2619330  27.3864140  57.0256340  52.6632160
  22.0485980  57.9801770  65.5125330  21.9529580  57.0396500  65.3625730
  22.8917960  58.2016840  65.1173400  25.4449400  55.7243100  55.4758990
  25.8378970  56.0415300  54.6627680  25.8066250  54.8454980  55.5903510
  17.1796520  54.3915440  63.6659110  16.7859910  55.2390650  63.8731890
  16.4914920  53.7541810  63.8567750  23.7541570  54.4750410  66.7355850
  23.0639890  54.2822610  67.3701940  24.4973870  54.7585050  67.2680150
  14.4813570  52.3143900  57.6989190  14.1926620  52.8846760  58.4114170
  15.2259330  51.8348350  58.0620420  14.6683800  56.2564020  48.9091910
  14.5858470  57.1994780  49.0506900  14.3166860  56.1138930  48.0304260
  26.0304540  58.3148850  59.5709770  25.2985660  58.8235660  59.9199870
  25.6328880  57.4978830  59.2698550  22.4681930  54.9903050  57.9762260
  22.4717990  54.5493000  57.1266800  23.3633050  55.3120380  58.0834080
  18.3184310  54.8729540  56.9356470  17.9784360  55.3504770  57.6923520
  17.5561630  54.4194660  56.5757570  22.5302080  55.9915130  50.9669020
  22.6514900  55.9501610  51.9154840  22.1450590  56.8539280  50.8115750
  26.4930450  53.7682530  58.9832710  26.5103190  54.2191180  59.8274560
  26.2446030  52.8688170  59.1966150  21.5423580  58.3016270  50.3652320
  20.9740480  57.8534520  49.7388230  22.2512580  58.6609050  49.8317470
  29.9201200  51.1814710  64.8219090  30.2446970  50.4504370  65.3477070
  29.9557710  50.8628350  63.9200080  16.6192760  62.2028290  64.2419050
  16.2347550  61.5621960  64.8402010  16.9304950  62.9064410  64.8113780
  22.7689900  59.0504830  59.7227670  23.1360030  58.5763400  60.4689010
  22.5794960  59.9246400  60.0636010  15.6330390  53.7948520  55.8521140
  15.3477310  53.4304190  56.6899760  15.5709250  53.0628980  55.2384280
  20.5589270  58.0913470  62.0411880  20.2546340  58.9705450  62.2662240
  21.5135730  58.1513260  62.0769320  19.0871060  62.2974460  52.6378730
  18.3133320  61.7572080  52.4777450  19.8165690  61.7781070  52.2996490
  29.8459040  61.2939820  58.4305120  30.5658160  61.7895110  58.0401230
  29.6440860  60.6157710  57.7858990  25.3068980  52.6877780  52.5734510
  24.4933590  52.1890950  52.4979820  25.1130930  53.5276030  52.1570860
  25.2277840  61.3648880  64.3174120  25.1615150  60.4444550  64.0631710
  24.5982980  61.4624320  65.0318760  28.0217370  57.0597430  50.8696670
  28.9096990  57.3714660  50.6948010  27.9922460  56.1869680  50.4777250
  19.1308460  61.9654840  56.2757540  19.6487130  61.1623100  56.2214430
  18.6792480  61.9033980  57.1174370  24.0177960  63.2321120  51.5484840
  24.3593660  63.9763350  51.0528160  23.1890670  63.5452240  51.9109670
  16.6153000  58.9316210  63.1883240  16.2567940  59.5970060  63.7756580
  16.3207560  58.0999760  63.5595860  19.8166120  59.3900450  66.0722790
  19.5166260  59.5357630  65.1750610  20.5877360  58.8305740  65.9796180
  25.1594570  64.1869450  64.0677920  25.1739110  63.2550410  63.8496830
  24.4519670  64.2729210  64.7067690  30.2931640  58.3709270  50.3376530
  30.2095360  58.8023490  49.4872970  31.0125830  58.8307620  50.7703350
  31.3705780  60.8276790  63.4146500  30.6453970  61.4205570  63.2175890
  31.8981240  60.8200330  62.6159870  31.3218890  65.2251530  53.0658660
  30.6795050  64.5707150  53.3402380  30.9349550  65.6306620  52.2899330
  26.9005370  62.5536960  56.9130350  27.2529190  61.9565090  56.2531720
  26.0167700  62.2281190  57.0838600  22.9868650  63.3134650  54.3200760
  23.6739780  63.8603860  54.7008350  22.2001070  63.8575380  54.3550370
  15.1261050  58.9307470  49.8117840  15.9955900  59.2132270  50.0953760
  14.6351370  59.7443340  49.6966650  22.2895860  60.3180680  53.9326120
  22.7458640  61.1285930  54.1586310  21.9384070  60.0003820  54.7644610
  24.5928470  65.8287020  61.1618420  25.2370690  66.0346400  61.8391840
  24.9557910  65.0675420  60.7089270  18.1907640  50.6618330  54.4048640
  18.0622270  50.6536230  55.3533560  17.3669660  51.0001420  54.0539650
  25.8660550  63.8319370  59.8795870  26.5082780  63.1312530  59.9928040
  26.3909900  64.6117810  59.6992760  29.7116270  64.1167990  49.6035010
  29.4853850  63.3998430  50.1959650  29.3212470  63.8680430  48.7656760
  27.6398170  64.6314270  63.0831930  27.9754410  65.2180960  63.7609850
  26.7198510  64.5006980  63.3129720  15.4932300  68.1434850  50.3779470
  15.8529940  68.7424190  49.7236740  15.3524640  68.6894740  51.1514500
  15.1901570  52.4209450  63.8655340  14.4760090  52.6206370  64.4707950
  15.6096610  51.6449020  64.2370140  29.2932520  62.0339930  51.2649170
  29.0054220  62.4952620  52.0527050  30.0884690  61.5737700  51.5333390
  15.4774160  66.4089710  64.8521870  15.5865280  65.4684450  64.7117260
  14.8254720  66.6744460  64.2035600  23.4686750  64.6805600  66.2519990
  23.1483620  63.9614840  66.7965680  22.7945110  65.3560670  66.3256050
  21.5100920  65.5266050  51.1953140  21.5011020  66.2595740  50.5797650
  20.5899280  65.2797630  51.2880100  17.1107560  60.7480940  51.9399900
  16.5035510  61.4879840  51.9495200  17.5856910  60.8380300  51.1138100
  26.6840350  54.9131760  61.6156790  27.0521170  54.0926970  61.9436360
  25.8238550  54.9733650  62.0312440  30.0502380  53.8688700  52.4244350
  29.4215540  53.9734370  51.7102580  29.5554300  54.0885480  53.2138230
  24.4960520  65.5894290  49.8578330  24.5972500  65.3858280  48.9280310
  23.5962260  65.3352570  50.0626110  22.0186410  56.1474650  53.8402230
  21.3102560  56.6160990  54.2815840  22.3030890  55.4896660  54.4747420
  23.6442340  57.5671350  61.8394760  24.1427590  58.0417170  62.5046610
  23.7865290  56.6434870  62.0464790  26.0501840  52.8725310  55.2798020
  25.9269620  52.8911440  54.3307530  26.9986400  52.9204250  55.3996420
  23.1378630  68.1080610  54.5526000  23.3920130  68.0702000  53.6305370
  22.1891110  67.9813940  54.5454250  20.2221430  54.4559730  51.2152940
  21.0711960  54.8929880  51.1493130  19.8552700  54.7679990  52.0425000
  30.8509200  53.7839310  62.6823150  30.3482800  54.5244710  63.0216960
  31.6665860  54.1723310  62.3659940  29.1431210  59.0272490  56.1284510
  28.2021350  59.0422720  56.3032200  29.4575280  58.2408450  56.5744810
  19.1212850  60.7092090  49.6888470  19.8876120  60.5973450  50.2513900
  19.1987540  60.0130060  49.0365240  17.8159610  58.1417160  50.3721360
  17.8963200  57.1944670  50.4838760  18.7079360  58.4724040  50.4782020
  31.1456790  66.1981340  57.8038770  31.2704210  67.0212510  58.2762580
  32.0122350  65.9872070  57.4562920  18.6174320  68.2912550  57.4755900
  19.3536800  67.7428010  57.7464470  19.0015240  69.1568560  57.3361890
  15.5019800  64.3586120  53.3497410  14.5759580  64.6007260  53.3402820
  15.9676230  65.1860380  53.2282160  17.6232600  67.4758620  66.6641480
  18.4245330  67.7970670  67.0776880  17.1084420  67.1154200  67.3861390
  21.7276630  67.4642860  49.2981470  22.5205240  67.7531690  48.8463260
  21.2080980  67.0335030  48.6193950  26.4597230  63.5838490  66.6116890
  25.8535390  63.6070090  65.8712640  26.1551340  62.8521530  67.1484140
  27.8897600  67.3118780  65.2226300  28.8419350  67.2276800  65.1726540
  27.7425820  67.9760490  65.8960090  30.7806800  66.6912990  50.7218210
  30.4948310  66.2778130  49.9072390  30.5826350  67.6200700  50.6018730
  15.3430410  59.9632080  65.6077530  15.8469430  59.3839360  66.1793760
  14.6037830  60.2472310  66.1453900  22.2454030  62.6846270  49.1623820
  22.1404670  62.0698620  49.8885200  22.0778250  62.1612160  48.3786830
  22.3968350  61.3703070  65.1413050  21.6314020  61.9388070  65.0567720
  22.5784310  61.0779280  64.2481280  25.4856760  61.7466300  49.7665810
  24.9366860  62.1935600  50.4108550  26.1076020  61.2415550  50.2903480
  29.5391700  63.1008400  65.6988070  30.2801170  63.4384160  65.1955530
  28.7764380  63.2700460  65.1457840  17.3753490  58.1061670  66.5027600
  17.4158830  57.8075540  67.4112830  18.2298990  58.5069280  66.3435120
  21.1531880  60.7057220  51.6631110  21.5748300  60.5397090  52.5062500
  21.2782720  59.8957450  51.1686250  19.3159300  56.6853770  64.4702090
  18.7855760  56.1944720  63.8425430  19.9847370  57.1137970  63.9360020
  23.6659520  59.7294830  48.9108210  24.1865180  59.0143850  48.5449360
  24.3127920  60.3680700  49.2108720  28.2137360  61.1523230  64.2343280
  28.6278380  61.3068310  65.0833700  27.2788360  61.2778450  64.3969060
  28.6859530  58.4919390  66.2382430  29.2680300  57.7371710  66.1502910
  28.8621300  59.0226830  65.4613910  19.8031600  53.6516140  64.5499380
  19.7088470  53.0336890  63.8250250  19.2228990  54.3782430  64.3229290
  22.5693040  52.2089380  61.5826770  22.1210340  52.2313640  60.7372320
  21.9358240  51.8108400  62.1797070  22.9752590  61.1043710  62.2039210
  23.3940700  61.9476440  62.0315450  22.0561220  61.2415750  61.9745990
  25.3116490  58.8359890  63.5877050  25.4312700  58.2401030  64.3271890
  26.1710490  58.8729580  63.1678350  27.6504390  59.3897080  62.1639560
  27.1239610  59.9139700  61.5604700  27.9935730  60.0224470  62.7949290
  20.0490780  56.7790450  48.6089270  19.8479840  55.9157810  48.9702610
  19.8782830  56.6923810  47.6710870  20.8260010  67.4096720  63.3196940
  20.2881100  68.1342780  63.0005640  21.0793970  66.9327060  62.5294280
  22.0785260  55.3781240  64.8452870  22.6684950  55.0697090  65.5330690
  21.2605500  54.9060990  65.0012770  26.8978690  54.9947050  65.0785890
  26.2094210  54.3328590  65.0135880  27.6184710  54.5485320  65.5234350
  27.5279090  51.5898680  51.1376150  27.8081380  50.7466580  51.4935570
  26.7544820  51.8221790  51.6514900  18.8473580  53.8791070  48.5967150
  19.1499480  53.8858500  47.6886300  19.5868170  53.5288930  49.0934810
  23.6822220  68.6447930  63.5783590  23.6080920  69.5483070  63.8855960
  22.7801060  68.3259830  63.5505660  22.0658510  52.8225690  49.5823350
  21.7180510  52.1449680  49.0025800  22.2671280  52.3615200  50.3966740
  24.2307550  67.8106440  51.2009950  25.1258340  68.1491410  51.2228710
  24.2625180  67.0885850  50.5734230  17.8703710  63.1833490  49.4296950
  18.3078580  63.7263160  50.0854530  18.3551440  62.3580440  49.4393290
  15.0849510  65.9722520  56.8817210  15.4152520  65.1043580  56.6495850
  15.5140510  66.1781040  57.7122170  19.6811430  64.3031530  54.5419180
  19.3806970  64.1796500  55.4423090  19.5748920  63.4440120  54.1334910
  15.5739720  66.8393110  59.6198840  15.1370710  67.0193910  60.4522990
  16.1417400  67.5967730  59.4780560  31.2101900  66.3410110  63.9076150
  30.6103890  66.4002670  63.1640070  31.3395800  65.4015090  64.0373000
  32.4503350  64.0827930  49.2445860  31.6196310  64.1504580  49.7153090
  32.6275180  64.9732050  48.9412720  31.9059810  60.8275410  51.7480060
  32.6678720  61.3972060  51.8539750  31.9214180  60.2602610  52.5188370
  15.4064150  59.3513340  55.9787720  14.7512990  59.0824980  55.3347420
  16.2442100  59.2417820  55.5289700  32.9119780  61.6825510  56.5921990
  33.2828610  60.8992830  56.1857960  33.5521710  62.3714610  56.4139290
  29.8953540  63.0662090  62.0052310  29.0813380  63.4959250  62.2678100
  30.3027740  63.6780500  61.3921360  31.9578980  61.1209780  48.9052580
  32.2327820  62.0288660  48.7771800  31.7689720  61.0572310  49.8414570
  28.3554590  54.1454630  50.2006210  28.7739470  53.9585610  49.3602870
  28.0490650  53.2933680  50.5109140  31.8544320  59.0578770  53.8982010
  31.4787920  58.2906700  53.4663300  31.1247440  59.4401470  54.3856940
  16.4440080  59.7365910  60.5191060  16.8113120  59.6493310  61.3987080
  15.8750900  58.9732460  60.4197920  31.2443940  58.2050290  63.5321530
  31.0130030  57.9763040  62.6319480  31.5048490  59.1249840  63.4866420
  15.9956080  56.6475000  64.4249480  15.1012130  56.6141760  64.7643190
  16.5353630  56.8461790  65.1900730  29.6832010  53.4306720  66.3101230
  30.5602190  53.4390120  66.6935230  29.6952850  52.6937560  65.6993580
  14.6202230  56.5612270  51.9213050  13.7166310  56.8242470  51.7464710
  15.1042850  56.8323440  51.1413010  31.1295280  57.2836260  57.1989250
  31.6532760  56.7898910  56.5679420  31.7154700  57.4186620  57.9436820
  31.3085000  57.3676130  60.7208800  30.3587710  57.3339670  60.8353790
  31.4898010  58.2776240  60.4858570  17.1629440  55.6177810  49.8307430
  17.8721140  55.1961030  49.3454710  16.4469380  55.6853040  49.1990780
  16.8103600  51.6717140  48.8710080  17.5331730  52.2126080  49.1891300
  17.0828120  51.3980560  47.9951620  30.6195250  56.5409610  53.1381660
  31.1154370  56.3080480  53.9230540  30.4211320  55.7021450  52.7219300
  16.4995790  50.9223330  58.7732700  17.1471980  50.3720710  58.3327860
  16.9197630  51.1766480  59.5948510  32.0482410  55.1770560  55.6719340
  31.9381690  55.0226600  56.6101610  32.8090000  54.6491500  55.4294750
  30.3948130  51.1164690  62.1302340  31.0320350  51.7298830  62.4961530
  30.5423020  51.1525350  61.1851570  32.9372680  53.0078480  48.9125480
  33.8621990  52.8759660  48.7043770  32.9148470  53.0871300  49.8661930
  33.0111170  53.7789140  51.5382190  32.2162670  53.7134260  52.0675100
  33.2154450  54.7139780  51.5267540  29.9529590  67.8180690  55.5320580
  30.5488660  67.4965260  54.8555000  30.2107740  67.3452510  56.3233850
  16.2527790  51.0779000  61.5158020  15.9042610  51.5342820  62.2816200
  15.9215490  50.1836130  61.5980450  17.8592160  64.2498600  65.6811210
  17.8161790  63.8791510  66.5625670  17.9903170  65.1876170  65.8213030
  21.5598190  65.8058190  61.2820930  21.3189550  66.0732750  60.3951450
  22.5000830  65.9763920  61.3371790  23.7652610  52.2690880  65.0377440
  23.7041500  52.8612710  65.7872850  24.7052990  52.1616840  64.8927700
  26.4027170  51.9260940  64.6769730  27.0167580  52.2440230  64.0150810
  26.9476730  51.4409530  65.2965590  32.8202350  67.8252570  62.0831570
  32.3260630  68.2221440  61.3658700  32.2115640  67.2001780  62.4768850
  16.9248430  50.6055200  64.7908790  17.4731420  50.4243250  64.0274900
  16.9903740  49.8149310  65.3265100  17.6980190  67.1960850  62.8008990
  17.1040510  67.0645550  63.5399030  17.6904030  66.3598990  62.3351090
  27.1435210  50.4893080  61.0039020  26.2695050  50.8228190  60.8011950
  27.0345960  50.0166260  61.8290890  28.0507190  52.6963950  62.3880740
  27.7220550  51.8815710  62.0082470  28.9989490  52.6533760  62.2646430
  30.5041800  68.4675990  59.3618310  30.0444770  69.2191800  58.9876330
  29.8754260  67.7482460  59.3033110  17.3292420  64.5619230  61.7517030
  16.6026480  63.9424520  61.6842980  17.3901570  64.9559840  60.8815110
  20.9337520  66.7764230  58.5366440  21.4502540  66.1651590  58.0114700
  21.5834900  67.2793010  59.0277450  23.6733020  67.6672720  59.3635420
  23.9610830  67.4127020  58.4868430  24.1856240  67.1150080  59.9540990
  24.8910030  51.4062920  59.9431930  24.1081820  51.8808420  60.2228690
  24.5972960  50.5017750  59.8345110  29.4431100  52.1086020  57.9881020
  29.8839190  52.0531120  57.1402620  29.1738690  53.0244030  58.0591200
  31.3069670  51.7401260  55.9989840  31.2458070  50.7962480  55.8520860
  32.0861700  51.8481350  56.5443300  15.6122420  67.8793620  54.9613790
  15.4444460  67.2464300  55.6595680  14.7456930  68.0853020  54.6107980
  16.2350440  51.7110400  52.4645650  16.9929800  51.8239280  51.8909680
  15.7727610  52.5479600  52.4189080  22.7764250  53.8249670  55.4547960
  21.9638760  53.4506560  55.1143840  23.2805890  53.0694750  55.7569150
  27.2789230  50.4892120  56.6931030  27.8818600  51.0612330  57.1679550
  26.5382220  51.0531560  56.4704930  30.4223830  50.8913680  51.9671310
  30.6174460  51.7897130  52.2338740  29.6353700  50.6600760  52.4604260
  17.2185120  66.5726850  52.4063930  16.6932740  66.9534880  51.7025890
  17.1429700  67.1977620  53.1273640  18.6075590  52.2374450  51.0047620
  19.1368350  51.4504250  50.8755570  19.2403910  52.9165640  51.2383150
  20.8013430  51.9749590  54.0593010  20.1716170  51.2736900  54.2263140
  20.2618570  52.7353720  53.8426170  23.7405380  68.5888820  66.7303620
  24.6672690  68.3533090  66.7739580  23.7255810  69.4160820  66.2489650
  31.9750440  68.1314390  53.7277870  32.1502630  67.4452130  53.0838790
  31.2772010  68.6561440  53.3354540  20.9268990  51.2533570  66.4945500
  20.6453260  51.7567170  65.7306320  21.3088690  50.4555320  66.1287630
  19.8178090  68.5209230  51.2813180  20.5496910  68.2368510  50.7337070
  20.0771760  68.2822510  52.1712560  18.9792880  64.6373960  51.2859510
  18.3501760  65.1059060  51.8345340  19.0940710  63.7923180  51.7205700
  27.5284450  50.6687150  67.0725970  27.4149900  50.9881760  67.9677490
  28.3454190  51.0699660  66.7763250  30.3082940  67.8158680  66.5544660
  31.1008260  67.3207910  66.3470620  30.6016090  68.4948820  67.1620270
  26.4342600  58.6879620  37.4360710  26.3536650  57.7734230  37.1652420
  26.0207020  59.1846690  36.7300420  24.5660640  60.4658640  39.3169980
  23.7902740  59.9859080  39.6068550  25.2173570  59.7864290  39.1426140
  18.5826470  60.7778450  40.1945740  17.7511350  60.5227160  40.5942250
  19.1907450  60.8489220  40.9303660  28.5868070  64.8718830  38.0969110
  28.1249600  64.1006070  38.4256280  29.3993620  64.8984900  38.6021560
  18.5627730  64.8118540  40.3903760  18.8655770  63.9216280  40.2113980
  19.3071320  65.3688760  40.1626010  16.9918420  55.7380340  33.9788130
  16.1035120  56.0796310  33.8768010  17.2759610  55.5380660  33.0868960
  14.9551430  58.3385990  39.8627830  15.5267540  57.5708190  39.8631470
  14.9552970  58.6374750  38.9534440  24.8131380  67.1576840  37.7173100
  24.1942820  67.6134340  37.1467540  25.6683160  67.3128300  37.3162800
  24.0069630  63.1415830  39.3240140  23.9377910  62.2005770  39.1629270
  24.7689490  63.2317240  39.8962710  16.1976300  53.7470350  41.6496760
  16.0179140  52.8496100  41.9299520  15.7956380  54.2942220  42.3243710
  25.0374800  55.9486210  39.5509070  25.4139620  55.0758090  39.4382740
  24.9394310  56.2844910  38.6599510  19.1679810  54.3211840  35.0126510
  19.2746560  55.2215570  35.3195270  18.2572170  54.2729810  34.7221160
  28.8198920  53.4436650  36.4837410  29.6408540  52.9533220  36.5262890
  28.8533000  54.0334310  37.2369250  16.8162970  56.2430850  40.2579100
  17.4973080  56.5069220  40.8766500  16.5011020  55.4031720  40.5917110
  21.0087540  57.2898210  39.3451690  21.5165760  57.7879180  39.9856710
  21.5400780  56.5133410  39.1691050  33.1098470  55.4603400  43.0481040
  32.4050640  55.8485110  42.5296150  33.3756390  56.1553690  43.6501970
  19.2923640  51.9296770  43.6115110  19.2942080  52.4469160  42.8061010
  18.4627950  51.4526950  43.5885040  25.6794730  62.0416080  35.1105010
  25.0612000  62.5065530  34.5467730  26.1917980  62.7343560  35.5274520
  20.5426490  61.5691950  41.7888610  20.2095870  62.1960870  42.4309680
  20.7193170  62.0953830  41.0090280  29.0560400  55.3837030  39.2564950
  28.3515970  55.6721920  39.8368060  29.4172560  56.1937140  38.8964510
  18.9738970  53.6406730  41.6185560  19.3155780  54.4848780  41.3239430
  18.0354780  53.7890470  41.7350900  19.7545590  63.5372750  43.6037790
  20.3719590  64.2123830  43.3222240  18.8938710  63.9460730  43.5125290
  15.0477930  62.7272610  32.4844640  14.6705910  63.2159710  31.7529540
  15.3051000  63.3997890  33.1151170  30.6723180  65.0012160  41.5192430
  29.9886700  65.6711270  41.5109100  31.2117470  65.1992810  40.7537290
  32.1247320  54.8291820  39.6474160  31.1772230  54.8630800  39.7789590
  32.4497310  55.6430770  40.0323520  22.6566860  51.1289000  37.9430150
  22.9641840  50.5735890  37.2265650  21.7267560  51.2633460  37.7603140
  28.2081920  66.8456290  40.2337610  28.2209080  66.4418580  39.3659870
  27.6557140  67.6203580  40.1299040  29.5027340  63.5672510  35.3227780
  29.3923670  62.6246840  35.4477200  29.4995590  63.9288150  36.2090540
  27.6067360  61.7486130  41.5620220  28.0236150  61.5346240  40.7273680
  28.3307180  62.0058920  42.1328840  25.0447620  59.1937830  34.6790270
  24.1176900  59.1275210  34.9078740  25.1972440  60.1317960  34.5645510
  25.0316700  55.4654830  31.6757430  24.0920370  55.6268790  31.7609890
  25.3499960  56.1840510  31.1293420  31.5529460  60.1473350  41.6536460
  30.7248090  60.2166440  41.1786590  32.1479940  60.7327660  41.1852290
  29.0744910  60.7558130  35.1825520  28.4557330  60.4177680  34.5351820
  29.0569360  60.1117890  35.8904710  28.5171470  56.9342670  42.5991330
  28.1042650  57.7596380  42.8531320  27.7847420  56.3487710  42.4067690
  20.6504260  59.7202570  37.4610000  20.2461260  59.0079820  36.9655900
  20.7367380  59.3755810  38.3498040  21.1185960  63.4070130  39.6249210
  20.8214250  62.8015600  38.9456990  22.0685780  63.4447440  39.5138570
  19.3632880  56.4945780  41.2409040  19.9147470  56.6041120  40.4662290
  19.8776390  56.8683380  41.9564270  29.2071570  66.9802000  43.2872310
  28.7302130  67.7874190  43.0944920  28.5233360  66.3280330  43.4398520
  20.2104390  63.1451820  46.2757010  19.3132920  63.3691790  46.5230410
  20.2357260  63.2686760  45.3268410  27.2509610  59.9944940  32.1898270
  27.6902890  59.1567370  32.0436090  27.9638030  60.6274340  32.2762410
  19.0375610  60.0165140  44.8514380  18.8983380  60.8887940  45.2201780
  18.1556970  59.6737950  44.7062320  25.3604990  64.9341010  36.1579510
  25.8000900  65.6765340  35.7434900  25.2991880  65.1767580  37.0818470
  20.8355960  65.9586840  47.0599530  20.8071390  66.3629790  46.1927960
  20.6720930  65.0297200  46.8971130  30.8326750  51.2487750  30.5039310
  30.5199410  51.3414580  31.4038380  31.5939220  51.8268780  30.4536740
  17.3508890  58.6147550  34.9616650  17.2306490  59.3409640  34.3497920
  17.0409780  57.8450460  34.4844560  32.7870780  66.7413940  48.3563700
  33.2630500  67.2196830  49.0352780  33.4077940  66.6731430  47.6309200
  14.9894260  61.7862690  40.7685290  15.0674680  61.9211460  39.8241010
  15.6035940  61.0778580  40.9613410  16.2341890  63.4862880  37.1791470
  15.8269970  63.6277470  36.3245070  17.1254900  63.2023040  36.9762680
  32.1904030  63.9326790  45.5163710  32.3167090  63.6938670  44.5980890
  32.2325410  63.1011330  45.9885790  26.0520770  67.6354790  44.0858520
  26.5665440  67.5462800  44.8880950  25.2089850  67.9814490  44.3786430
  28.0275170  67.9210130  33.5142520  27.8676310  67.6313070  34.4124350
  27.8621880  67.1450260  32.9787750  20.5063550  67.7008660  35.2914140
  20.3306030  66.7844200  35.0781940  19.6519290  68.0595950  35.5311940
  27.7301300  65.4297690  32.0740520  27.0366460  65.4274980  31.4142800
  28.4724160  65.0057010  31.6434690  27.2951230  67.0560400  36.1489010
  27.7508180  66.2749780  36.4627630  27.6343750  67.7667220  36.6930190
  32.0428040  55.9859250  46.4813450  31.4272310  56.4938920  45.9528910
  31.7224460  55.0857580  46.4239390  15.0453780  62.8276860  43.3079750
  15.2084820  62.3582220  42.4899120  15.5106230  62.3200420  43.9728590
  19.8172550  51.9582620  38.3440320  19.3740700  52.7392160  38.0124840
  20.3757540  52.2812510  39.0511260  24.1042360  54.8251140  43.9475640
  23.6421730  55.0334160  44.7595580  23.7020470  54.0110490  43.6446310
  29.1046870  56.0460090  45.0772300  28.2540460  55.7465840  45.3981370
  28.9448660  56.2902100  44.1656120  26.1996580  57.5461840  47.1771090
  26.5249990  56.7125590  46.8373320  26.9876910  58.0690360  47.3249420
  22.9331370  51.5793320  33.2246150  22.3085550  51.5753190  33.9499460
  22.8461490  50.7124280  32.8282120  21.8548450  52.5029950  40.2029920
  22.1520780  53.4092780  40.1221940  22.4034010  52.0148730  39.5889490
  19.6086770  57.0816190  36.0721570  19.3827690  56.8653360  36.9768190
  18.8279300  57.5144650  35.7267540  26.8384530  57.0879560  34.6712220
  26.2393420  57.8115360  34.4875840  27.3864140  57.0256340  33.8888670
  22.0485980  57.9801770  46.7381840  21.9529580  57.0396500  46.5882240
  22.8917960  58.2016840  46.3429910  25.4449400  55.7243100  36.7015500
  25.8378970  56.0415300  35.8884190  25.8066250  54.8454980  36.8160020
  17.1796520  54.3915440  44.8915620  16.7859910  55.2390650  45.0988400
  16.4914920  53.7541810  45.0824260  23.7541570  54.4750410  47.9612360
  23.0639890  54.2822610  48.5958450  24.4973870  54.7585050  48.4936660
  14.4813570  52.3143900  38.9245700  14.1926620  52.8846760  39.6370680
  15.2259330  51.8348350  39.2876930  14.6683800  56.2564020  30.1348420
  14.5858470  57.1994780  30.2763410  14.3166860  56.1138930  29.2560770
  26.0304540  58.3148850  40.7966280  25.2985660  58.8235660  41.1456380
  25.6328880  57.4978830  40.4955060  22.4681930  54.9903050  39.2018770
  22.4717990  54.5493000  38.3523310  23.3633050  55.3120380  39.3090590
  18.3184310  54.8729540  38.1612980  17.9784360  55.3504770  38.9180030
  17.5561630  54.4194660  37.8014080  22.5302080  55.9915130  32.1925530
  22.6514900  55.9501610  33.1411350  22.1450590  56.8539280  32.0372260
  26.4930450  53.7682530  40.2089220  26.5103190  54.2191180  41.0531070
  26.2446030  52.8688170  40.4222660  21.5423580  58.3016270  31.5908830
  20.9740480  57.8534520  30.9644740  22.2512580  58.6609050  31.0573980
  29.9201200  51.1814710  46.0475600  30.2446970  50.4504370  46.5733580
  29.9557710  50.8628350  45.1456590  16.6192760  62.2028290  45.4675560
  16.2347550  61.5621960  46.0658520  16.9304950  62.9064410  46.0370290
  22.7689900  59.0504830  40.9484180  23.1360030  58.5763400  41.6945520
  22.5794960  59.9246400  41.2892520  15.6330390  53.7948520  37.0777650
  15.3477310  53.4304190  37.9156270  15.5709250  53.0628980  36.4640790
  20.5589270  58.0913470  43.2668390  20.2546340  58.9705450  43.4918750
  21.5135730  58.1513260  43.3025830  19.0871060  62.2974460  33.8635240
  18.3133320  61.7572080  33.7033960  19.8165690  61.7781070  33.5253000
  29.8459040  61.2939820  39.6561630  30.5658160  61.7895110  39.2657740
  29.6440860  60.6157710  39.0115500  25.3068980  52.6877780  33.7991020
  24.4933590  52.1890950  33.7236330  25.1130930  53.5276030  33.3827370
  25.2277840  61.3648880  45.5430630  25.1615150  60.4444550  45.2888220
  24.5982980  61.4624320  46.2575270  28.0217370  57.0597430  32.0953180
  28.9096990  57.3714660  31.9204520  27.9922460  56.1869680  31.7033760
  19.1308460  61.9654840  37.5014050  19.6487130  61.1623100  37.4470940
  18.6792480  61.9033980  38.3430880  24.0177960  63.2321120  32.7741350
  24.3593660  63.9763350  32.2784670  23.1890670  63.5452240  33.1366180
  16.6153000  58.9316210  44.4139750  16.2567940  59.5970060  45.0013090
  16.3207560  58.0999760  44.7852370  19.8166120  59.3900450  47.2979300
  19.5166260  59.5357630  46.4007120  20.5877360  58.8305740  47.2052690
  25.1594570  64.1869450  45.2934430  25.1739110  63.2550410  45.0753340
  24.4519670  64.2729210  45.9324200  30.2931640  58.3709270  31.5633040
  30.2095360  58.8023490  30.7129480  31.0125830  58.8307620  31.9959860
  31.3705780  60.8276790  44.6403010  30.6453970  61.4205570  44.4432400
  31.8981240  60.8200330  43.8416380  31.3218890  65.2251530  34.2915170
  30.6795050  64.5707150  34.5658890  30.9349550  65.6306620  33.5155840
  26.9005370  62.5536960  38.1386860  27.2529190  61.9565090  37.4788230
  26.0167700  62.2281190  38.3095110  22.9868650  63.3134650  35.5457270
  23.6739780  63.8603860  35.9264860  22.2001070  63.8575380  35.5806880
  15.1261050  58.9307470  31.0374350  15.9955900  59.2132270  31.3210270
  14.6351370  59.7443340  30.9223160  22.2895860  60.3180680  35.1582630
  22.7458640  61.1285930  35.3842820  21.9384070  60.0003820  35.9901120
  24.5928470  65.8287020  42.3874930  25.2370690  66.0346400  43.0648350
  24.9557910  65.0675420  41.9345780  18.1907640  50.6618330  35.6305150
  18.0622270  50.6536230  36.5790070  17.3669660  51.0001420  35.2796160
  25.8660550  63.8319370  41.1052380  26.5082780  63.1312530  41.2184550
  26.3909900  64.6117810  40.9249270  29.7116270  64.1167990  30.8291520
  29.4853850  63.3998430  31.4216160  29.3212470  63.8680430  29.9913270
  27.6398170  64.6314270  44.3088440  27.9754410  65.2180960  44.9866360
  26.7198510  64.5006980  44.5386230  15.4932300  68.1434850  31.6035980
  15.8529940  68.7424190  30.9493250  15.3524640  68.6894740  32.3771010
  15.1901570  52.4209450  45.0911850  14.4760090  52.6206370  45.6964460
  15.6096610  51.6449020  45.4626650  29.2932520  62.0339930  32.4905680
  29.0054220  62.4952620  33.2783560  30.0884690  61.5737700  32.7589900
  15.4774160  66.4089710  46.0778380  15.5865280  65.4684450  45.9373770
  14.8254720  66.6744460  45.4292110  23.4686750  64.6805600  47.4776500
  23.1483620  63.9614840  48.0222190  22.7945110  65.3560670  47.5512560
  21.5100920  65.5266050  32.4209650  21.5011020  66.2595740  31.8054160
  20.5899280  65.2797630  32.5136610  17.1107560  60.7480940  33.1656410
  16.5035510  61.4879840  33.1751710  17.5856910  60.8380300  32.3394610
  26.6840350  54.9131760  42.8413300  27.0521170  54.0926970  43.1692870
  25.8238550  54.9733650  43.2568950  30.0502380  53.8688700  33.6500860
  29.4215540  53.9734370  32.9359090  29.5554300  54.0885480  34.4394740
  24.4960520  65.5894290  31.0834840  24.5972500  65.3858280  30.1536820
  23.5962260  65.3352570  31.2882620  22.0186410  56.1474650  35.0658740
  21.3102560  56.6160990  35.5072350  22.3030890  55.4896660  35.7003930
  23.6442340  57.5671350  43.0651270  24.1427590  58.0417170  43.7303120
  23.7865290  56.6434870  43.2721300  26.0501840  52.8725310  36.5054530
  25.9269620  52.8911440  35.5564040  26.9986400  52.9204250  36.6252930
  23.1378630  68.1080610  35.7782510  23.3920130  68.0702000  34.8561880
  22.1891110  67.9813940  35.7710760  20.2221430  54.4559730  32.4409450
  21.0711960  54.8929880  32.3749640  19.8552700  54.7679990  33.2681510
  30.8509200  53.7839310  43.9079660  30.3482800  54.5244710  44.2473470
  31.6665860  54.1723310  43.5916450  29.1431210  59.0272490  37.3541020
  28.2021350  59.0422720  37.5288710  29.4575280  58.2408450  37.8001320
  19.1212850  60.7092090  30.9144980  19.8876120  60.5973450  31.4770410
  19.1987540  60.0130060  30.2621750  17.8159610  58.1417160  31.5977870
  17.8963200  57.1944670  31.7095270  18.7079360  58.4724040  31.7038530
  31.1456790  66.1981340  39.0295280  31.2704210  67.0212510  39.5019090
  32.0122350  65.9872070  38.6819430  18.6174320  68.2912550  38.7012410
  19.3536800  67.7428010  38.9720980  19.0015240  69.1568560  38.5618400
  15.5019800  64.3586120  34.5753920  14.5759580  64.6007260  34.5659330
  15.9676230  65.1860380  34.4538670  17.6232600  67.4758620  47.8897990
  18.4245330  67.7970670  48.3033390  17.1084420  67.1154200  48.6117900
  21.7276630  67.4642860  30.5237980  22.5205240  67.7531690  30.0719770
  21.2080980  67.0335030  29.8450460  26.4597230  63.5838490  47.8373400
  25.8535390  63.6070090  47.0969150  26.1551340  62.8521530  48.3740650
  27.8897600  67.3118780  46.4482810  28.8419350  67.2276800  46.3983050
  27.7425820  67.9760490  47.1216600  30.7806800  66.6912990  31.9474720
  30.4948310  66.2778130  31.1328900  30.5826350  67.6200700  31.8275240
  15.3430410  59.9632080  46.8334040  15.8469430  59.3839360  47.4050270
  14.6037830  60.2472310  47.3710410  22.2454030  62.6846270  30.3880330
  22.1404670  62.0698620  31.1141710  22.0778250  62.1612160  29.6043340
  22.3968350  61.3703070  46.3669560  21.6314020  61.9388070  46.2824230
  22.5784310  61.0779280  45.4737790  25.4856760  61.7466300  30.9922320
  24.9366860  62.1935600  31.6365060  26.1076020  61.2415550  31.5159990
  29.5391700  63.1008400  46.9244580  30.2801170  63.4384160  46.4212040
  28.7764380  63.2700460  46.3714350  17.3753490  58.1061670  47.7284110
  17.4158830  57.8075540  48.6369340  18.2298990  58.5069280  47.5691630
  21.1531880  60.7057220  32.8887620  21.5748300  60.5397090  33.7319010
  21.2782720  59.8957450  32.3942760  19.3159300  56.6853770  45.6958600
  18.7855760  56.1944720  45.0681940  19.9847370  57.1137970  45.1616530
  23.6659520  59.7294830  30.1364720  24.1865180  59.0143850  29.7705870
  24.3127920  60.3680700  30.4365230  28.2137360  61.1523230  45.4599790
  28.6278380  61.3068310  46.3090210  27.2788360  61.2778450  45.6225570
  28.6859530  58.4919390  47.4638940  29.2680300  57.7371710  47.3759420
  28.8621300  59.0226830  46.6870420  19.8031600  53.6516140  45.7755890
  19.7088470  53.0336890  45.0506760  19.2228990  54.3782430  45.5485800
  22.5693040  52.2089380  42.8083280  22.1210340  52.2313640  41.9628830
  21.9358240  51.8108400  43.4053580  22.9752590  61.1043710  43.4295720
  23.3940700  61.9476440  43.2571960  22.0561220  61.2415750  43.2002500
  25.3116490  58.8359890  44.8133560  25.4312700  58.2401030  45.5528400
  26.1710490  58.8729580  44.3934860  27.6504390  59.3897080  43.3896070
  27.1239610  59.9139700  42.7861210  27.9935730  60.0224470  44.0205800
  20.0490780  56.7790450  29.8345780  19.8479840  55.9157810  30.1959120
  19.8782830  56.6923810  28.8967380  20.8260010  67.4096720  44.5453450
  20.2881100  68.1342780  44.2262150  21.0793970  66.9327060  43.7550790
  22.0785260  55.3781240  46.0709380  22.6684950  55.0697090  46.7587200
  21.2605500  54.9060990  46.2269280  26.8978690  54.9947050  46.3042400
  26.2094210  54.3328590  46.2392390  27.6184710  54.5485320  46.7490860
  27.5279090  51.5898680  32.3632660  27.8081380  50.7466580  32.7192080
  26.7544820  51.8221790  32.8771410  18.8473580  53.8791070  29.8223660
  19.1499480  53.8858500  28.9142810  19.5868170  53.5288930  30.3191320
  23.6822220  68.6447930  44.8040100  23.6080920  69.5483070  45.1112470
  22.7801060  68.3259830  44.7762170  22.0658510  52.8225690  30.8079860
  21.7180510  52.1449680  30.2282310  22.2671280  52.3615200  31.6223250
  24.2307550  67.8106440  32.4266460  25.1258340  68.1491410  32.4485220
  24.2625180  67.0885850  31.7990740  17.8703710  63.1833490  30.6553460
  18.3078580  63.7263160  31.3111040  18.3551440  62.3580440  30.6649800
  15.0849510  65.9722520  38.1073720  15.4152520  65.1043580  37.8752360
  15.5140510  66.1781040  38.9378680  19.6811430  64.3031530  35.7675690
  19.3806970  64.1796500  36.6679600  19.5748920  63.4440120  35.3591420
  15.5739720  66.8393110  40.8455350  15.1370710  67.0193910  41.6779500
  16.1417400  67.5967730  40.7037070  31.2101900  66.3410110  45.1332660
  30.6103890  66.4002670  44.3896580  31.3395800  65.4015090  45.2629510
  32.4503350  64.0827930  30.4702370  31.6196310  64.1504580  30.9409600
  32.6275180  64.9732050  30.1669230  31.9059810  60.8275410  32.9736570
  32.6678720  61.3972060  33.0796260  31.9214180  60.2602610  33.7444880
  15.4064150  59.3513340  37.2044230  14.7512990  59.0824980  36.5603930
  16.2442100  59.2417820  36.7546210  32.9119780  61.6825510  37.8178500
  33.2828610  60.8992830  37.4114470  33.5521710  62.3714610  37.6395800
  29.8953540  63.0662090  43.2308820  29.0813380  63.4959250  43.4934610
  30.3027740  63.6780500  42.6177870  31.9578980  61.1209780  30.1309090
  32.2327820  62.0288660  30.0028310  31.7689720  61.0572310  31.0671080
  28.3554590  54.1454630  31.4262720  28.7739470  53.9585610  30.5859380
  28.0490650  53.2933680  31.7365650  31.8544320  59.0578770  35.1238520
  31.4787920  58.2906700  34.6919810  31.1247440  59.4401470  35.6113450
  16.4440080  59.7365910  41.7447570  16.8113120  59.6493310  42.6243590
  15.8750900  58.9732460  41.6454430  31.2443940  58.2050290  44.7578040
  31.0130030  57.9763040  43.8575990  31.5048490  59.1249840  44.7122930
  15.9956080  56.6475000  45.6505990  15.1012130  56.6141760  45.9899700
  16.5353630  56.8461790  46.4157240  29.6832010  53.4306720  47.5357740
  30.5602190  53.4390120  47.9191740  29.6952850  52.6937560  46.9250090
  14.6202230  56.5612270  33.1469560  13.7166310  56.8242470  32.9721220
  15.1042850  56.8323440  32.3669520  31.1295280  57.2836260  38.4245760
  31.6532760  56.7898910  37.7935930  31.7154700  57.4186620  39.1693330
  31.3085000  57.3676130  41.9465310  30.3587710  57.3339670  42.0610300
  31.4898010  58.2776240  41.7115080  17.1629440  55.6177810  31.0563940
  17.8721140  55.1961030  30.5711220  16.4469380  55.6853040  30.4247290
  16.8103600  51.6717140  30.0966590  17.5331730  52.2126080  30.4147810
  17.0828120  51.3980560  29.2208130  30.6195250  56.5409610  34.3638170
  31.1154370  56.3080480  35.1487050  30.4211320  55.7021450  33.9475810
  16.4995790  50.9223330  39.9989210  17.1471980  50.3720710  39.5584370
  16.9197630  51.1766480  40.8205020  32.0482410  55.1770560  36.8975850
  31.9381690  55.0226600  37.8358120  32.8090000  54.6491500  36.6551260
  30.3948130  51.1164690  43.3558850  31.0320350  51.7298830  43.7218040
  30.5423020  51.1525350  42.4108080  32.9372680  53.0078480  30.1381990
  33.8621990  52.8759660  29.9300280  32.9148470  53.0871300  31.0918440
  33.0111170  53.7789140  32.7638700  32.2162670  53.7134260  33.2931610
  33.2154450  54.7139780  32.7524050  29.9529590  67.8180690  36.7577090
  30.5488660  67.4965260  36.0811510  30.2107740  67.3452510  37.5490360
  16.2527790  51.0779000  42.7414530  15.9042610  51.5342820  43.5072710
  15.9215490  50.1836130  42.8236960  17.8592160  64.2498600  46.9067720
  17.8161790  63.8791510  47.7882180  17.9903170  65.1876170  47.0469540
  21.5598190  65.8058190  42.5077440  21.3189550  66.0732750  41.6207960
  22.5000830  65.9763920  42.5628300  23.7652610  52.2690880  46.2633950
  23.7041500  52.8612710  47.0129360  24.7052990  52.1616840  46.1184210
  26.4027170  51.9260940  45.9026240  27.0167580  52.2440230  45.2407320
  26.9476730  51.4409530  46.5222100  32.8202350  67.8252570  43.3088080
  32.3260630  68.2221440  42.5915210  32.2115640  67.2001780  43.7025360
  16.9248430  50.6055200  46.0165300  17.4731420  50.4243250  45.2531410
  16.9903740  49.8149310  46.5521610  17.6980190  67.1960850  44.0265500
  17.1040510  67.0645550  44.7655540  17.6904030  66.3598990  43.5607600
  27.1435210  50.4893080  42.2295530  26.2695050  50.8228190  42.0268460
  27.0345960  50.0166260  43.0547400  28.0507190  52.6963950  43.6137250
  27.7220550  51.8815710  43.2338980  28.9989490  52.6533760  43.4902940
  30.5041800  68.4675990  40.5874820  30.0444770  69.2191800  40.2132840
  29.8754260  67.7482460  40.5289620  17.3292420  64.5619230  42.9773540
  16.6026480  63.9424520  42.9099490  17.3901570  64.9559840  42.1071620
  20.9337520  66.7764230  39.7622950  21.4502540  66.1651590  39.2371210
  21.5834900  67.2793010  40.2533960  23.6733020  67.6672720  40.5891930
  23.9610830  67.4127020  39.7124940  24.1856240  67.1150080  41.1797500
  24.8910030  51.4062920  41.1688440  24.1081820  51.8808420  41.4485200
  24.5972960  50.5017750  41.0601620  29.4431100  52.1086020  39.2137530
  29.8839190  52.0531120  38.3659130  29.1738690  53.0244030  39.2847710
  31.3069670  51.7401260  37.2246350  31.2458070  50.7962480  37.0777370
  32.0861700  51.8481350  37.7699810  15.6122420  67.8793620  36.1870300
  15.4444460  67.2464300  36.8852190  14.7456930  68.0853020  35.8364490
  16.2350440  51.7110400  33.6902160  16.9929800  51.8239280  33.1166190
  15.7727610  52.5479600  33.6445590  22.7764250  53.8249670  36.6804470
  21.9638760  53.4506560  36.3400350  23.2805890  53.0694750  36.9825660
  27.2789230  50.4892120  37.9187540  27.8818600  51.0612330  38.3936060
  26.5382220  51.0531560  37.6961440  30.4223830  50.8913680  33.1927820
  30.6174460  51.7897130  33.4595250  29.6353700  50.6600760  33.6860770
  17.2185120  66.5726850  33.6320440  16.6932740  66.9534880  32.9282400
  17.1429700  67.1977620  34.3530150  18.6075590  52.2374450  32.2304130
  19.1368350  51.4504250  32.1012080  19.2403910  52.9165640  32.4639660
  20.8013430  51.9749590  35.2849520  20.1716170  51.2736900  35.4519650
  20.2618570  52.7353720  35.0682680  23.7405380  68.5888820  47.9560130
  24.6672690  68.3533090  47.9996090  23.7255810  69.4160820  47.4746160
  31.9750440  68.1314390  34.9534380  32.1502630  67.4452130  34.3095300
  31.2772010  68.6561440  34.5611050  20.9268990  51.2533570  47.7202010
  20.6453260  51.7567170  46.9562830  21.3088690  50.4555320  47.3544140
  19.8178090  68.5209230  32.5069690  20.5496910  68.2368510  31.9593580
  20.0771760  68.2822510  33.3969070  18.9792880  64.6373960  32.5116020
  18.3501760  65.1059060  33.0601850  19.0940710  63.7923180  32.9462210
  27.5284450  50.6687150  48.2982480  27.4149900  50.9881760  49.1934000
  28.3454190  51.0699660  48.0019760  30.3082940  67.8158680  47.7801170
  31.1008260  67.3207910  47.5727130  30.6016090  68.4948820  48.3876780
  26.4342600  58.6879620  18.6617220  26.3536650  57.7734230  18.3908930
  26.0207020  59.1846690  17.9556930  24.5660640  60.4658640  20.5426490
  23.7902740  59.9859080  20.8325060  25.2173570  59.7864290  20.3682650
  18.5826470  60.7778450  21.4202250  17.7511350  60.5227160  21.8198760
  19.1907450  60.8489220  22.1560170  28.5868070  64.8718830  19.3225620
  28.1249600  64.1006070  19.6512790  29.3993620  64.8984900  19.8278070
  18.5627730  64.8118540  21.6160270  18.8655770  63.9216280  21.4370490
  19.3071320  65.3688760  21.3882520  16.9918420  55.7380340  15.2044640
  16.1035120  56.0796310  15.1024520  17.2759610  55.5380660  14.3125470
  14.9551430  58.3385990  21.0884340  15.5267540  57.5708190  21.0887980
  14.9552970  58.6374750  20.1790950  24.8131380  67.1576840  18.9429610
  24.1942820  67.6134340  18.3724050  25.6683160  67.3128300  18.5419310
  24.0069630  63.1415830  20.5496650  23.9377910  62.2005770  20.3885780
  24.7689490  63.2317240  21.1219220  16.1976300  53.7470350  22.8753270
  16.0179140  52.8496100  23.1556030  15.7956380  54.2942220  23.5500220
  25.0374800  55.9486210  20.7765580  25.4139620  55.0758090  20.6639250
  24.9394310  56.2844910  19.8856020  19.1679810  54.3211840  16.2383020
  19.2746560  55.2215570  16.5451780  18.2572170  54.2729810  15.9477670
  28.8198920  53.4436650  17.7093920  29.6408540  52.9533220  17.7519400
  28.8533000  54.0334310  18.4625760  16.8162970  56.2430850  21.4835610
  17.4973080  56.5069220  22.1023010  16.5011020  55.4031720  21.8173620
  21.0087540  57.2898210  20.5708200  21.5165760  57.7879180  21.2113220
  21.5400780  56.5133410  20.3947560  33.1098470  55.4603400  24.2737550
  32.4050640  55.8485110  23.7552660  33.3756390  56.1553690  24.8758480
  19.2923640  51.9296770  24.8371620  19.2942080  52.4469160  24.0317520
  18.4627950  51.4526950  24.8141550  25.6794730  62.0416080  16.3361520
  25.0612000  62.5065530  15.7724240  26.1917980  62.7343560  16.7531030
  20.5426490  61.5691950  23.0145120  20.2095870  62.1960870  23.6566190
  20.7193170  62.0953830  22.2346790  29.0560400  55.3837030  20.4821460
  28.3515970  55.6721920  21.0624570  29.4172560  56.1937140  20.1221020
  18.9738970  53.6406730  22.8442070  19.3155780  54.4848780  22.5495940
  18.0354780  53.7890470  22.9607410  19.7545590  63.5372750  24.8294300
  20.3719590  64.2123830  24.5478750  18.8938710  63.9460730  24.7381800
  15.0477930  62.7272610  13.7101150  14.6705910  63.2159710  12.9786050
  15.3051000  63.3997890  14.3407680  30.6723180  65.0012160  22.7448940
  29.9886700  65.6711270  22.7365610  31.2117470  65.1992810  21.9793800
  32.1247320  54.8291820  20.8730670  31.1772230  54.8630800  21.0046100
  32.4497310  55.6430770  21.2580030  22.6566860  51.1289000  19.1686660
  22.9641840  50.5735890  18.4522160  21.7267560  51.2633460  18.9859650
  28.2081920  66.8456290  21.4594120  28.2209080  66.4418580  20.5916380
  27.6557140  67.6203580  21.3555550  29.5027340  63.5672510  16.5484290
  29.3923670  62.6246840  16.6733710  29.4995590  63.9288150  17.4347050
  27.6067360  61.7486130  22.7876730  28.0236150  61.5346240  21.9530190
  28.3307180  62.0058920  23.3585350  25.0447620  59.1937830  15.9046780
  24.1176900  59.1275210  16.1335250  25.1972440  60.1317960  15.7902020
  25.0316700  55.4654830  12.9013940  24.0920370  55.6268790  12.9866400
  25.3499960  56.1840510  12.3549930  31.5529460  60.1473350  22.8792970
  30.7248090  60.2166440  22.4043100  32.1479940  60.7327660  22.4108800
  29.0744910  60.7558130  16.4082030  28.4557330  60.4177680  15.7608330
  29.0569360  60.1117890  17.1161220  28.5171470  56.9342670  23.8247840
  28.1042650  57.7596380  24.0787830  27.7847420  56.3487710  23.6324200
  20.6504260  59.7202570  18.6866510  20.2461260  59.0079820  18.1912410
  20.7367380  59.3755810  19.5754550  21.1185960  63.4070130  20.8505720
  20.8214250  62.8015600  20.1713500  22.0685780  63.4447440  20.7395080
  19.3632880  56.4945780  22.4665550  19.9147470  56.6041120  21.6918800
  19.8776390  56.8683380  23.1820780  29.2071570  66.9802000  24.5128820
  28.7302130  67.7874190  24.3201430  28.5233360  66.3280330  24.6655030
  20.2104390  63.1451820  27.5013520  19.3132920  63.3691790  27.7486920
  20.2357260  63.2686760  26.5524920  27.2509610  59.9944940  13.4154780
  27.6902890  59.1567370  13.2692600  27.9638030  60.6274340  13.5018920
  19.0375610  60.0165140  26.0770890  18.8983380  60.8887940  26.4458290
  18.1556970  59.6737950  25.9318830  25.3604990  64.9341010  17.3836020
  25.8000900  65.6765340  16.9691410  25.2991880  65.1767580  18.3074980
  20.8355960  65.9586840  28.2856040  20.8071390  66.3629790  27.4184470
  20.6720930  65.0297200  28.1227640  30.8326750  51.2487750  11.7295820
  30.5199410  51.3414580  12.6294890  31.5939220  51.8268780  11.6793250
  17.3508890  58.6147550  16.1873160  17.2306490  59.3409640  15.5754430
  17.0409780  57.8450460  15.7101070  32.7870780  66.7413940  29.5820210
  33.2630500  67.2196830  30.2609290  33.4077940  66.6731430  28.8565710
  14.9894260  61.7862690  21.9941800  15.0674680  61.9211460  21.0497520
  15.6035940  61.0778580  22.1869920  16.2341890  63.4862880  18.4047980
  15.8269970  63.6277470  17.5501580  17.1254900  63.2023040  18.2019190
  32.1904030  63.9326790  26.7420220  32.3167090  63.6938670  25.8237400
  32.2325410  63.1011330  27.2142300  26.0520770  67.6354790  25.3115030
  26.5665440  67.5462800  26.1137460  25.2089850  67.9814490  25.6042940
  28.0275170  67.9210130  14.7399030  27.8676310  67.6313070  15.6380860
  27.8621880  67.1450260  14.2044260  20.5063550  67.7008660  16.5170650
  20.3306030  66.7844200  16.3038450  19.6519290  68.0595950  16.7568450
  27.7301300  65.4297690  13.2997030  27.0366460  65.4274980  12.6399310
  28.4724160  65.0057010  12.8691200  27.2951230  67.0560400  17.3745520
  27.7508180  66.2749780  17.6884140  27.6343750  67.7667220  17.9186700
  32.0428040  55.9859250  27.7069960  31.4272310  56.4938920  27.1785420
  31.7224460  55.0857580  27.6495900  15.0453780  62.8276860  24.5336260
  15.2084820  62.3582220  23.7155630  15.5106230  62.3200420  25.1985100
  19.8172550  51.9582620  19.5696830  19.3740700  52.7392160  19.2381350
  20.3757540  52.2812510  20.2767770  24.1042360  54.8251140  25.1732150
  23.6421730  55.0334160  25.9852090  23.7020470  54.0110490  24.8702820
  29.1046870  56.0460090  26.3028810  28.2540460  55.7465840  26.6237880
  28.9448660  56.2902100  25.3912630  26.1996580  57.5461840  28.4027600
  26.5249990  56.7125590  28.0629830  26.9876910  58.0690360  28.5505930
  22.9331370  51.5793320  14.4502660  22.3085550  51.5753190  15.1755970
  22.8461490  50.7124280  14.0538630  21.8548450  52.5029950  21.4286430
  22.1520780  53.4092780  21.3478450  22.4034010  52.0148730  20.8146000
  19.6086770  57.0816190  17.2978080  19.3827690  56.8653360  18.2024700
  18.8279300  57.5144650  16.9524050  26.8384530  57.0879560  15.8968730
  26.2393420  57.8115360  15.7132350  27.3864140  57.0256340  15.1145180
  22.0485980  57.9801770  27.9638350  21.9529580  57.0396500  27.8138750
  22.8917960  58.2016840  27.5686420  25.4449400  55.7243100  17.9272010
  25.8378970  56.0415300  17.1140700  25.8066250  54.8454980  18.0416530
  17.1796520  54.3915440  26.1172130  16.7859910  55.2390650  26.3244910
  16.4914920  53.7541810  26.3080770  23.7541570  54.4750410  29.1868870
  23.0639890  54.2822610  29.8214960  24.4973870  54.7585050  29.7193170
  14.4813570  52.3143900  20.1502210  14.1926620  52.8846760  20.8627190
  15.2259330  51.8348350  20.5133440  14.6683800  56.2564020  11.3604930
  14.5858470  57.1994780  11.5019920  14.3166860  56.1138930  10.4817280
  26.0304540  58.3148850  22.0222790  25.2985660  58.8235660  22.3712890
  25.6328880  57.4978830  21.7211570  22.4681930  54.9903050  20.4275280
  22.4717990  54.5493000  19.5779820  23.3633050  55.3120380  20.5347100
  18.3184310  54.8729540  19.3869490  17.9784360  55.3504770  20.1436540
  17.5561630  54.4194660  19.0270590  22.5302080  55.9915130  13.4182040
  22.6514900  55.9501610  14.3667860  22.1450590  56.8539280  13.2628770
  26.4930450  53.7682530  21.4345730  26.5103190  54.2191180  22.2787580
  26.2446030  52.8688170  21.6479170  21.5423580  58.3016270  12.8165340
  20.9740480  57.8534520  12.1901250  22.2512580  58.6609050  12.2830490
  29.9201200  51.1814710  27.2732110  30.2446970  50.4504370  27.7990090
  29.9557710  50.8628350  26.3713100  16.6192760  62.2028290  26.6932070
  16.2347550  61.5621960  27.2915030  16.9304950  62.9064410  27.2626800
  22.7689900  59.0504830  22.1740690  23.1360030  58.5763400  22.9202030
  22.5794960  59.9246400  22.5149030  15.6330390  53.7948520  18.3034160
  15.3477310  53.4304190  19.1412780  15.5709250  53.0628980  17.6897300
  20.5589270  58.0913470  24.4924900  20.2546340  58.9705450  24.7175260
  21.5135730  58.1513260  24.5282340  19.0871060  62.2974460  15.0891750
  18.3133320  61.7572080  14.9290470  19.8165690  61.7781070  14.7509510
  29.8459040  61.2939820  20.8818140  30.5658160  61.7895110  20.4914250
  29.6440860  60.6157710  20.2372010  25.3068980  52.6877780  15.0247530
  24.4933590  52.1890950  14.9492840  25.1130930  53.5276030  14.6083880
  25.2277840  61.3648880  26.7687140  25.1615150  60.4444550  26.5144730
  24.5982980  61.4624320  27.4831780  28.0217370  57.0597430  13.3209690
  28.9096990  57.3714660  13.1461030  27.9922460  56.1869680  12.9290270
  19.1308460  61.9654840  18.7270560  19.6487130  61.1623100  18.6727450
  18.6792480  61.9033980  19.5687390  24.0177960  63.2321120  13.9997860
  24.3593660  63.9763350  13.5041180  23.1890670  63.5452240  14.3622690
  16.6153000  58.9316210  25.6396260  16.2567940  59.5970060  26.2269600
  16.3207560  58.0999760  26.0108880  19.8166120  59.3900450  28.5235810
  19.5166260  59.5357630  27.6263630  20.5877360  58.8305740  28.4309200
  25.1594570  64.1869450  26.5190940  25.1739110  63.2550410  26.3009850
  24.4519670  64.2729210  27.1580710  30.2931640  58.3709270  12.7889550
  30.2095360  58.8023490  11.9385990  31.0125830  58.8307620  13.2216370
  31.3705780  60.8276790  25.8659520  30.6453970  61.4205570  25.6688910
  31.8981240  60.8200330  25.0672890  31.3218890  65.2251530  15.5171680
  30.6795050  64.5707150  15.7915400  30.9349550  65.6306620  14.7412350
  26.9005370  62.5536960  19.3643370  27.2529190  61.9565090  18.7044740
  26.0167700  62.2281190  19.5351620  22.9868650  63.3134650  16.7713780
  23.6739780  63.8603860  17.1521370  22.2001070  63.8575380  16.8063390
  15.1261050  58.9307470  12.2630860  15.9955900  59.2132270  12.5466780
  14.6351370  59.7443340  12.1479670  22.2895860  60.3180680  16.3839140
  22.7458640  61.1285930  16.6099330  21.9384070  60.0003820  17.2157630
  24.5928470  65.8287020  23.6131440  25.2370690  66.0346400  24.2904860
  24.9557910  65.0675420  23.1602290  18.1907640  50.6618330  16.8561660
  18.0622270  50.6536230  17.8046580  17.3669660  51.0001420  16.5052670
  25.8660550  63.8319370  22.3308890  26.5082780  63.1312530  22.4441060
  26.3909900  64.6117810  22.1505780  29.7116270  64.1167990  12.0548030
  29.4853850  63.3998430  12.6472670  29.3212470  63.8680430  11.2169780
  27.6398170  64.6314270  25.5344950  27.9754410  65.2180960  26.2122870
  26.7198510  64.5006980  25.7642740  15.4932300  68.1434850  12.8292490
  15.8529940  68.7424190  12.1749760  15.3524640  68.6894740  13.6027520
  15.1901570  52.4209450  26.3168360  14.4760090  52.6206370  26.9220970
  15.6096610  51.6449020  26.6883160  29.2932520  62.0339930  13.7162190
  29.0054220  62.4952620  14.5040070  30.0884690  61.5737700  13.9846410
  15.4774160  66.4089710  27.3034890  15.5865280  65.4684450  27.1630280
  14.8254720  66.6744460  26.6548620  23.4686750  64.6805600  28.7033010
  23.1483620  63.9614840  29.2478700  22.7945110  65.3560670  28.7769070
  21.5100920  65.5266050  13.6466160  21.5011020  66.2595740  13.0310670
  20.5899280  65.2797630  13.7393120  17.1107560  60.7480940  14.3912920
  16.5035510  61.4879840  14.4008220  17.5856910  60.8380300  13.5651120
  26.6840350  54.9131760  24.0669810  27.0521170  54.0926970  24.3949380
  25.8238550  54.9733650  24.4825460  30.0502380  53.8688700  14.8757370
  29.4215540  53.9734370  14.1615600  29.5554300  54.0885480  15.6651250
  24.4960520  65.5894290  12.3091350  24.5972500  65.3858280  11.3793330
  23.5962260  65.3352570  12.5139130  22.0186410  56.1474650  16.2915250
  21.3102560  56.6160990  16.7328860  22.3030890  55.4896660  16.9260440
  23.6442340  57.5671350  24.2907780  24.1427590  58.0417170  24.9559630
  23.7865290  56.6434870  24.4977810  26.0501840  52.8725310  17.7311040
  25.9269620  52.8911440  16.7820550  26.9986400  52.9204250  17.8509440
  23.1378630  68.1080610  17.0039020  23.3920130  68.0702000  16.0818390
  22.1891110  67.9813940  16.9967270  20.2221430  54.4559730  13.6665960
  21.0711960  54.8929880  13.6006150  19.8552700  54.7679990  14.4938020
  30.8509200  53.7839310  25.1336170  30.3482800  54.5244710  25.4729980
  31.6665860  54.1723310  24.8172960  29.1431210  59.0272490  18.5797530
  28.2021350  59.0422720  18.7545220  29.4575280  58.2408450  19.0257830
  19.1212850  60.7092090  12.1401490  19.8876120  60.5973450  12.7026920
  19.1987540  60.0130060  11.4878260  17.8159610  58.1417160  12.8234380
  17.8963200  57.1944670  12.9351780  18.7079360  58.4724040  12.9295040
  31.1456790  66.1981340  20.2551790  31.2704210  67.0212510  20.7275600
  32.0122350  65.9872070  19.9075940  18.6174320  68.2912550  19.9268920
  19.3536800  67.7428010  20.1977490  19.0015240  69.1568560  19.7874910
  15.5019800  64.3586120  15.8010430  14.5759580  64.6007260  15.7915840
  15.9676230  65.1860380  15.6795180  17.6232600  67.4758620  29.1154500
  18.4245330  67.7970670  29.5289900  17.1084420  67.1154200  29.8374410
  21.7276630  67.4642860  11.7494490  22.5205240  67.7531690  11.2976280
  21.2080980  67.0335030  11.0706970  26.4597230  63.5838490  29.0629910
  25.8535390  63.6070090  28.3225660  26.1551340  62.8521530  29.5997160
  27.8897600  67.3118780  27.6739320  28.8419350  67.2276800  27.6239560
  27.7425820  67.9760490  28.3473110  30.7806800  66.6912990  13.1731230
  30.4948310  66.2778130  12.3585410  30.5826350  67.6200700  13.0531750
  15.3430410  59.9632080  28.0590550  15.8469430  59.3839360  28.6306780
  14.6037830  60.2472310  28.5966920  22.2454030  62.6846270  11.6136840
  22.1404670  62.0698620  12.3398220  22.0778250  62.1612160  10.8299850
  22.3968350  61.3703070  27.5926070  21.6314020  61.9388070  27.5080740
  22.5784310  61.0779280  26.6994300  25.4856760  61.7466300  12.2178830
  24.9366860  62.1935600  12.8621570  26.1076020  61.2415550  12.7416500
  29.5391700  63.1008400  28.1501090  30.2801170  63.4384160  27.6468550
  28.7764380  63.2700460  27.5970860  17.3753490  58.1061670  28.9540620
  17.4158830  57.8075540  29.8625850  18.2298990  58.5069280  28.7948140
  21.1531880  60.7057220  14.1144130  21.5748300  60.5397090  14.9575520
  21.2782720  59.8957450  13.6199270  19.3159300  56.6853770  26.9215110
  18.7855760  56.1944720  26.2938450  19.9847370  57.1137970  26.3873040
  23.6659520  59.7294830  11.3621230  24.1865180  59.0143850  10.9962380
  24.3127920  60.3680700  11.6621740  28.2137360  61.1523230  26.6856300
  28.6278380  61.3068310  27.5346720  27.2788360  61.2778450  26.8482080
  28.6859530  58.4919390  28.6895450  29.2680300  57.7371710  28.6015930
  28.8621300  59.0226830  27.9126930  19.8031600  53.6516140  27.0012400
  19.7088470  53.0336890  26.2763270  19.2228990  54.3782430  26.7742310
  22.5693040  52.2089380  24.0339790  22.1210340  52.2313640  23.1885340
  21.9358240  51.8108400  24.6310090  22.9752590  61.1043710  24.6552230
  23.3940700  61.9476440  24.4828470  22.0561220  61.2415750  24.4259010
  25.3116490  58.8359890  26.0390070  25.4312700  58.2401030  26.7784910
  26.1710490  58.8729580  25.6191370  27.6504390  59.3897080  24.6152580
  27.1239610  59.9139700  24.0117720  27.9935730  60.0224470  25.2462310
  20.0490780  56.7790450  11.0602290  19.8479840  55.9157810  11.4215630
  19.8782830  56.6923810  10.1223890  20.8260010  67.4096720  25.7709960
  20.2881100  68.1342780  25.4518660  21.0793970  66.9327060  24.9807300
  22.0785260  55.3781240  27.2965890  22.6684950  55.0697090  27.9843710
  21.2605500  54.9060990  27.4525790  26.8978690  54.9947050  27.5298910
  26.2094210  54.3328590  27.4648900  27.6184710  54.5485320  27.9747370
  27.5279090  51.5898680  13.5889170  27.8081380  50.7466580  13.9448590
  26.7544820  51.8221790  14.1027920  18.8473580  53.8791070  11.0480170
  19.1499480  53.8858500  10.1399320  19.5868170  53.5288930  11.5447830
  23.6822220  68.6447930  26.0296610  23.6080920  69.5483070  26.3368980
  22.7801060  68.3259830  26.0018680  22.0658510  52.8225690  12.0336370
  21.7180510  52.1449680  11.4538820  22.2671280  52.3615200  12.8479760
  24.2307550  67.8106440  13.6522970  25.1258340  68.1491410  13.6741730
  24.2625180  67.0885850  13.0247250  17.8703710  63.1833490  11.8809970
  18.3078580  63.7263160  12.5367550  18.3551440  62.3580440  11.8906310
  15.0849510  65.9722520  19.3330230  15.4152520  65.1043580  19.1008870
  15.5140510  66.1781040  20.1635190  19.6811430  64.3031530  16.9932200
  19.3806970  64.1796500  17.8936110  19.5748920  63.4440120  16.5847930
  15.5739720  66.8393110  22.0711860  15.1370710  67.0193910  22.9036010
  16.1417400  67.5967730  21.9293580  31.2101900  66.3410110  26.3589170
  30.6103890  66.4002670  25.6153090  31.3395800  65.4015090  26.4886020
  32.4503350  64.0827930  11.6958880  31.6196310  64.1504580  12.1666110
  32.6275180  64.9732050  11.3925740  31.9059810  60.8275410  14.1993080
  32.6678720  61.3972060  14.3052770  31.9214180  60.2602610  14.9701390
  15.4064150  59.3513340  18.4300740  14.7512990  59.0824980  17.7860440
  16.2442100  59.2417820  17.9802720  32.9119780  61.6825510  19.0435010
  33.2828610  60.8992830  18.6370980  33.5521710  62.3714610  18.8652310
  29.8953540  63.0662090  24.4565330  29.0813380  63.4959250  24.7191120
  30.3027740  63.6780500  23.8434380  31.9578980  61.1209780  11.3565600
  32.2327820  62.0288660  11.2284820  31.7689720  61.0572310  12.2927590
  28.3554590  54.1454630  12.6519230  28.7739470  53.9585610  11.8115890
  28.0490650  53.2933680  12.9622160  31.8544320  59.0578770  16.3495030
  31.4787920  58.2906700  15.9176320  31.1247440  59.4401470  16.8369960
  16.4440080  59.7365910  22.9704080  16.8113120  59.6493310  23.8500100
  15.8750900  58.9732460  22.8710940  31.2443940  58.2050290  25.9834550
  31.0130030  57.9763040  25.0832500  31.5048490  59.1249840  25.9379440
  15.9956080  56.6475000  26.8762500  15.1012130  56.6141760  27.2156210
  16.5353630  56.8461790  27.6413750  29.6832010  53.4306720  28.7614250
  30.5602190  53.4390120  29.1448250  29.6952850  52.6937560  28.1506600
  14.6202230  56.5612270  14.3726070  13.7166310  56.8242470  14.1977730
  15.1042850  56.8323440  13.5926030  31.1295280  57.2836260  19.6502270
  31.6532760  56.7898910  19.0192440  31.7154700  57.4186620  20.3949840
  31.3085000  57.3676130  23.1721820  30.3587710  57.3339670  23.2866810
  31.4898010  58.2776240  22.9371590  17.1629440  55.6177810  12.2820450
  17.8721140  55.1961030  11.7967730  16.4469380  55.6853040  11.6503800
  16.8103600  51.6717140  11.3223100  17.5331730  52.2126080  11.6404320
  17.0828120  51.3980560  10.4464640  30.6195250  56.5409610  15.5894680
  31.1154370  56.3080480  16.3743560  30.4211320  55.7021450  15.1732320
  16.4995790  50.9223330  21.2245720  17.1471980  50.3720710  20.7840880
  16.9197630  51.1766480  22.0461530  32.0482410  55.1770560  18.1232360
  31.9381690  55.0226600  19.0614630  32.8090000  54.6491500  17.8807770
  30.3948130  51.1164690  24.5815360  31.0320350  51.7298830  24.9474550
  30.5423020  51.1525350  23.6364590  32.9372680  53.0078480  11.3638500
  33.8621990  52.8759660  11.1556790  32.9148470  53.0871300  12.3174950
  33.0111170  53.7789140  13.9895210  32.2162670  53.7134260  14.5188120
  33.2154450  54.7139780  13.9780560  29.9529590  67.8180690  17.9833600
  30.5488660  67.4965260  17.3068020  30.2107740  67.3452510  18.7746870
  16.2527790  51.0779000  23.9671040  15.9042610  51.5342820  24.7329220
  15.9215490  50.1836130  24.0493470  17.8592160  64.2498600  28.1324230
  17.8161790  63.8791510  29.0138690  17.9903170  65.1876170  28.2726050
  21.5598190  65.8058190  23.7333950  21.3189550  66.0732750  22.8464470
  22.5000830  65.9763920  23.7884810  23.7652610  52.2690880  27.4890460
  23.7041500  52.8612710  28.2385870  24.7052990  52.1616840  27.3440720
  26.4027170  51.9260940  27.1282750  27.0167580  52.2440230  26.4663830
  26.9476730  51.4409530  27.7478610  32.8202350  67.8252570  24.5344590
  32.3260630  68.2221440  23.8171720  32.2115640  67.2001780  24.9281870
  16.9248430  50.6055200  27.2421810  17.4731420  50.4243250  26.4787920
  16.9903740  49.8149310  27.7778120  17.6980190  67.1960850  25.2522010
  17.1040510  67.0645550  25.9912050  17.6904030  66.3598990  24.7864110
  27.1435210  50.4893080  23.4552040  26.2695050  50.8228190  23.2524970
  27.0345960  50.0166260  24.2803910  28.0507190  52.6963950  24.8393760
  27.7220550  51.8815710  24.4595490  28.9989490  52.6533760  24.7159450
  30.5041800  68.4675990  21.8131330  30.0444770  69.2191800  21.4389350
  29.8754260  67.7482460  21.7546130  17.3292420  64.5619230  24.2030050
  16.6026480  63.9424520  24.1356000  17.3901570  64.9559840  23.3328130
  20.9337520  66.7764230  20.9879460  21.4502540  66.1651590  20.4627720
  21.5834900  67.2793010  21.4790470  23.6733020  67.6672720  21.8148440
  23.9610830  67.4127020  20.9381450  24.1856240  67.1150080  22.4054010
  24.8910030  51.4062920  22.3944950  24.1081820  51.8808420  22.6741710
  24.5972960  50.5017750  22.2858130  29.4431100  52.1086020  20.4394040
  29.8839190  52.0531120  19.5915640  29.1738690  53.0244030  20.5104220
  31.3069670  51.7401260  18.4502860  31.2458070  50.7962480  18.3033880
  32.0861700  51.8481350  18.9956320  15.6122420  67.8793620  17.4126810
  15.4444460  67.2464300  18.1108700  14.7456930  68.0853020  17.0621000
  16.2350440  51.7110400  14.9158670  16.9929800  51.8239280  14.3422700
  15.7727610  52.5479600  14.8702100  22.7764250  53.8249670  17.9060980
  21.9638760  53.4506560  17.5656860  23.2805890  53.0694750  18.2082170
  27.2789230  50.4892120  19.1444050  27.8818600  51.0612330  19.6192570
  26.5382220  51.0531560  18.9217950  30.4223830  50.8913680  14.4184330
  30.6174460  51.7897130  14.6851760  29.6353700  50.6600760  14.9117280
  17.2185120  66.5726850  14.8576950  16.6932740  66.9534880  14.1538910
  17.1429700  67.1977620  15.5786660  18.6075590  52.2374450  13.4560640
  19.1368350  51.4504250  13.3268590  19.2403910  52.9165640  13.6896170
  20.8013430  51.9749590  16.5106030  20.1716170  51.2736900  16.6776160
  20.2618570  52.7353720  16.2939190  23.7405380  68.5888820  29.1816640
  24.6672690  68.3533090  29.2252600  23.7255810  69.4160820  28.7002670
  31.9750440  68.1314390  16.1790890  32.1502630  67.4452130  15.5351810
  31.2772010  68.6561440  15.7867560  20.9268990  51.2533570  28.9458520
  20.6453260  51.7567170  28.1819340  21.3088690  50.4555320  28.5800650
  19.8178090  68.5209230  13.7326200  20.5496910  68.2368510  13.1850090
  20.0771760  68.2822510  14.6225580  18.9792880  64.6373960  13.7372530
  18.3501760  65.1059060  14.2858360  19.0940710  63.7923180  14.1718720
  27.5284450  50.6687150  29.5238990  27.4149900  50.9881760  30.4190510
  28.3454190  51.0699660  29.2276270  30.3082940  67.8158680  29.0057680
  31.1008260  67.3207910  28.7983640  30.6016090  68.4948820  29.6133290
  24.5660640  60.4658640   1.7683000  23.7902740  59.9859080   2.0581570
  25.2173570  59.7864290   1.5939160  18.5826470  60.7778450   2.6458760
  17.7511350  60.5227160   3.0455270  19.1907450  60.8489220   3.3816680
  18.5627730  64.8118540   2.8416780  18.8655770  63.9216280   2.6627000
  19.3071320  65.3688760   2.6139030  24.0069630  63.1415830   1.7753160
  23.9377910  62.2005770   1.6142290  24.7689490  63.2317240   2.3475730
  16.1976300  53.7470350   4.1009780  16.0179140  52.8496100   4.3812540
  15.7956380  54.2942220   4.7756730  16.8162970  56.2430850   2.7092120
  17.4973080  56.5069220   3.3279520  16.5011020  55.4031720   3.0430130
  21.0087540  57.2898210   1.7964710  21.5165760  57.7879180   2.4369730
  21.5400780  56.5133410   1.6204070  33.1098470  55.4603400   5.4994060
  32.4050640  55.8485110   4.9809170  33.3756390  56.1553690   6.1014990
  19.2923640  51.9296770   6.0628130  19.2942080  52.4469160   5.2574030
  18.4627950  51.4526950   6.0398060  20.5426490  61.5691950   4.2401630
  20.2095870  62.1960870   4.8822700  20.7193170  62.0953830   3.4603300
  18.9738970  53.6406730   4.0698580  19.3155780  54.4848780   3.7752450
  18.0354780  53.7890470   4.1863920  19.7545590  63.5372750   6.0550810
  20.3719590  64.2123830   5.7735260  18.8938710  63.9460730   5.9638310
  30.6723180  65.0012160   3.9705450  29.9886700  65.6711270   3.9622120
  31.2117470  65.1992810   3.2050310  32.1247320  54.8291820   2.0987180
  31.1772230  54.8630800   2.2302610  32.4497310  55.6430770   2.4836540
  28.2081920  66.8456290   2.6850630  28.2209080  66.4418580   1.8172890
  27.6557140  67.6203580   2.5812060  27.6067360  61.7486130   4.0133240
  28.0236150  61.5346240   3.1786700  28.3307180  62.0058920   4.5841860
  31.5529460  60.1473350   4.1049480  30.7248090  60.2166440   3.6299610
  32.1479940  60.7327660   3.6365310  28.5171470  56.9342670   5.0504350
  28.1042650  57.7596380   5.3044340  27.7847420  56.3487710   4.8580710
  19.3632880  56.4945780   3.6922060  19.9147470  56.6041120   2.9175310
  19.8776390  56.8683380   4.4077290  29.2071570  66.9802000   5.7385330
  28.7302130  67.7874190   5.5457940  28.5233360  66.3280330   5.8911540
  20.2104390  63.1451820   8.7270030  19.3132920  63.3691790   8.9743430
  20.2357260  63.2686760   7.7781430  19.0375610  60.0165140   7.3027400
  18.8983380  60.8887940   7.6714800  18.1556970  59.6737950   7.1575340
  20.8355960  65.9586840   9.5112550  20.8071390  66.3629790   8.6440980
  20.6720930  65.0297200   9.3484150  32.7870780  66.7413940  10.8076720
  33.2630500  67.2196830  11.4865800  33.4077940  66.6731430  10.0822220
  14.9894260  61.7862690   3.2198310  15.0674680  61.9211460   2.2754030
  15.6035940  61.0778580   3.4126430  32.1904030  63.9326790   7.9676730
  32.3167090  63.6938670   7.0493910  32.2325410  63.1011330   8.4398810
  26.0520770  67.6354790   6.5371540  26.5665440  67.5462800   7.3393970
  25.2089850  67.9814490   6.8299450  32.0428040  55.9859250   8.9326470
  31.4272310  56.4938920   8.4041930  31.7224460  55.0857580   8.8752410
  15.0453780  62.8276860   5.7592770  15.2084820  62.3582220   4.9412140
  15.5106230  62.3200420   6.4241610  24.1042360  54.8251140   6.3988660
  23.6421730  55.0334160   7.2108600  23.7020470  54.0110490   6.0959330
  29.1046870  56.0460090   7.5285320  28.2540460  55.7465840   7.8494390
  28.9448660  56.2902100   6.6169140  26.1996580  57.5461840   9.6284110
  26.5249990  56.7125590   9.2886340  26.9876910  58.0690360   9.7762440
  21.8548450  52.5029950   2.6542940  22.1520780  53.4092780   2.5734960
  22.4034010  52.0148730   2.0402510  22.0485980  57.9801770   9.1894860
  21.9529580  57.0396500   9.0395260  22.8917960  58.2016840   8.7942930
  17.1796520  54.3915440   7.3428640  16.7859910  55.2390650   7.5501420
  16.4914920  53.7541810   7.5337280  23.7541570  54.4750410  10.4125380
  23.0639890  54.2822610  11.0471470  24.4973870  54.7585050  10.9449680
  26.0304540  58.3148850   3.2479300  25.2985660  58.8235660   3.5969400
  25.6328880  57.4978830   2.9468080  26.4930450  53.7682530   2.6602240
  26.5103190  54.2191180   3.5044090  26.2446030  52.8688170   2.8735680
  29.9201200  51.1814710   8.4988620  30.2446970  50.4504370   9.0246600
  29.9557710  50.8628350   7.5969610  16.6192760  62.2028290   7.9188580
  16.2347550  61.5621960   8.5171540  16.9304950  62.9064410   8.4883310
  22.7689900  59.0504830   3.3997200  23.1360030  58.5763400   4.1458540
  22.5794960  59.9246400   3.7405540  20.5589270  58.0913470   5.7181410
  20.2546340  58.9705450   5.9431770  21.5135730  58.1513260   5.7538850
  29.8459040  61.2939820   2.1074650  30.5658160  61.7895110   1.7170760
  29.6440860  60.6157710   1.4628520  25.2277840  61.3648880   7.9943650
  25.1615150  60.4444550   7.7401240  24.5982980  61.4624320   8.7088290
  16.6153000  58.9316210   6.8652770  16.2567940  59.5970060   7.4526110
  16.3207560  58.0999760   7.2365390  19.8166120  59.3900450   9.7492320
  19.5166260  59.5357630   8.8520140  20.5877360  58.8305740   9.6565710
  25.1594570  64.1869450   7.7447450  25.1739110  63.2550410   7.5266360
  24.4519670  64.2729210   8.3837220  31.3705780  60.8276790   7.0916030
  30.6453970  61.4205570   6.8945420  31.8981240  60.8200330   6.2929400
  24.5928470  65.8287020   4.8387950  25.2370690  66.0346400   5.5161370
  24.9557910  65.0675420   4.3858800  25.8660550  63.8319370   3.5565400
  26.5082780  63.1312530   3.6697570  26.3909900  64.6117810   3.3762290
  27.6398170  64.6314270   6.7601460  27.9754410  65.2180960   7.4379380
  26.7198510  64.5006980   6.9899250  15.1901570  52.4209450   7.5424870
  14.4760090  52.6206370   8.1477480  15.6096610  51.6449020   7.9139670
  15.4774160  66.4089710   8.5291400  15.5865280  65.4684450   8.3886790
  14.8254720  66.6744460   7.8805130  23.4686750  64.6805600   9.9289520
  23.1483620  63.9614840  10.4735210  22.7945110  65.3560670  10.0025580
  26.6840350  54.9131760   5.2926320  27.0521170  54.0926970   5.6205890
  25.8238550  54.9733650   5.7081970  23.6442340  57.5671350   5.5164290
  24.1427590  58.0417170   6.1816140  23.7865290  56.6434870   5.7234320
  30.8509200  53.7839310   6.3592680  30.3482800  54.5244710   6.6986490
  31.6665860  54.1723310   6.0429470  17.6232600  67.4758620  10.3411010
  18.4245330  67.7970670  10.7546410  17.1084420  67.1154200  11.0630920
  26.4597230  63.5838490  10.2886420  25.8535390  63.6070090   9.5482170
  26.1551340  62.8521530  10.8253670  27.8897600  67.3118780   8.8995830
  28.8419350  67.2276800   8.8496070  27.7425820  67.9760490   9.5729620
  15.3430410  59.9632080   9.2847060  15.8469430  59.3839360   9.8563290
  14.6037830  60.2472310   9.8223430  22.3968350  61.3703070   8.8182580
  21.6314020  61.9388070   8.7337250  22.5784310  61.0779280   7.9250810
  29.5391700  63.1008400   9.3757600  30.2801170  63.4384160   8.8725060
  28.7764380  63.2700460   8.8227370  17.3753490  58.1061670  10.1797130
  17.4158830  57.8075540  11.0882360  18.2298990  58.5069280  10.0204650
  19.3159300  56.6853770   8.1471620  18.7855760  56.1944720   7.5194960
  19.9847370  57.1137970   7.6129550  28.2137360  61.1523230   7.9112810
  28.6278380  61.3068310   8.7603230  27.2788360  61.2778450   8.0738590
  28.6859530  58.4919390   9.9151960  29.2680300  57.7371710   9.8272440
  28.8621300  59.0226830   9.1383440  19.8031600  53.6516140   8.2268910
  19.7088470  53.0336890   7.5019780  19.2228990  54.3782430   7.9998820
  22.5693040  52.2089380   5.2596300  22.1210340  52.2313640   4.4141850
  21.9358240  51.8108400   5.8566600  22.9752590  61.1043710   5.8808740
  23.3940700  61.9476440   5.7084980  22.0561220  61.2415750   5.6515520
  25.3116490  58.8359890   7.2646580  25.4312700  58.2401030   8.0041420
  26.1710490  58.8729580   6.8447880  27.6504390  59.3897080   5.8409090
  27.1239610  59.9139700   5.2374230  27.9935730  60.0224470   6.4718820
  20.8260010  67.4096720   6.9966470  20.2881100  68.1342780   6.6775170
  21.0793970  66.9327060   6.2063810  22.0785260  55.3781240   8.5222400
  22.6684950  55.0697090   9.2100220  21.2605500  54.9060990   8.6782300
  26.8978690  54.9947050   8.7555420  26.2094210  54.3328590   8.6905410
  27.6184710  54.5485320   9.2003880  23.6822220  68.6447930   7.2553120
  23.6080920  69.5483070   7.5625490  22.7801060  68.3259830   7.2275190
  15.5739720  66.8393110   3.2968370  15.1370710  67.0193910   4.1292520
  16.1417400  67.5967730   3.1550090  31.2101900  66.3410110   7.5845680
  30.6103890  66.4002670   6.8409600  31.3395800  65.4015090   7.7142530
  29.8953540  63.0662090   5.6821840  29.0813380  63.4959250   5.9447630
  30.3027740  63.6780500   5.0690890  16.4440080  59.7365910   4.1960590
  16.8113120  59.6493310   5.0756610  15.8750900  58.9732460   4.0967450
  31.2443940  58.2050290   7.2091060  31.0130030  57.9763040   6.3089010
  31.5048490  59.1249840   7.1635950  15.9956080  56.6475000   8.1019010
  15.1012130  56.6141760   8.4412720  16.5353630  56.8461790   8.8670260
  29.6832010  53.4306720   9.9870760  30.5602190  53.4390120  10.3704760
  29.6952850  52.6937560   9.3763110  31.3085000  57.3676130   4.3978330
  30.3587710  57.3339670   4.5123320  31.4898010  58.2776240   4.1628100
  16.4995790  50.9223330   2.4502230  17.1471980  50.3720710   2.0097390
  16.9197630  51.1766480   3.2718040  30.3948130  51.1164690   5.8071870
  31.0320350  51.7298830   6.1731060  30.5423020  51.1525350   4.8621100
  16.2527790  51.0779000   5.1927550  15.9042610  51.5342820   5.9585730
  15.9215490  50.1836130   5.2749980  17.8592160  64.2498600   9.3580740
  17.8161790  63.8791510  10.2395200  17.9903170  65.1876170   9.4982560
  21.5598190  65.8058190   4.9590460  21.3189550  66.0732750   4.0720980
  22.5000830  65.9763920   5.0141320  23.7652610  52.2690880   8.7146970
  23.7041500  52.8612710   9.4642380  24.7052990  52.1616840   8.5697230
  26.4027170  51.9260940   8.3539260  27.0167580  52.2440230   7.6920340
  26.9476730  51.4409530   8.9735120  32.8202350  67.8252570   5.7601100
  32.3260630  68.2221440   5.0428230  32.2115640  67.2001780   6.1538380
  16.9248430  50.6055200   8.4678320  17.4731420  50.4243250   7.7044430
  16.9903740  49.8149310   9.0034630  17.6980190  67.1960850   6.4778520
  17.1040510  67.0645550   7.2168560  17.6904030  66.3598990   6.0120620
  27.1435210  50.4893080   4.6808550  26.2695050  50.8228190   4.4781480
  27.0345960  50.0166260   5.5060420  28.0507190  52.6963950   6.0650270
  27.7220550  51.8815710   5.6852000  28.9989490  52.6533760   5.9415960
  30.5041800  68.4675990   3.0387840  30.0444770  69.2191800   2.6645860
  29.8754260  67.7482460   2.9802640  17.3292420  64.5619230   5.4286560
  16.6026480  63.9424520   5.3612510  17.3901570  64.9559840   4.5584640
  20.9337520  66.7764230   2.2135970  21.4502540  66.1651590   1.6884230
  21.5834900  67.2793010   2.7046980  23.6733020  67.6672720   3.0404950
  23.9610830  67.4127020   2.1637960  24.1856240  67.1150080   3.6310520
  24.8910030  51.4062920   3.6201460  24.1081820  51.8808420   3.8998220
  24.5972960  50.5017750   3.5114640  23.7405380  68.5888820  10.4073150
  24.6672690  68.3533090  10.4509110  23.7255810  69.4160820   9.9259180
  20.9268990  51.2533570  10.1715030  20.6453260  51.7567170   9.4075850
  21.3088690  50.4555320   9.8057160  27.5284450  50.6687150  10.7495500
  27.4149900  50.9881760  11.6447020  28.3454190  51.0699660  10.4532780
  30.3082940  67.8158680  10.2314190  31.1008260  67.3207910  10.0240150
  30.6016090  68.4948820  10.8389800  26.4342600  39.9136130 281.5026080
  26.3536650  38.9990740 281.2317790  26.0207020  40.4103200 280.7965790
  28.5868070  46.0975340 282.1634480  28.1249600  45.3262580 282.4921650
  29.3993620  46.1241410 282.6686930  16.9918420  36.9636850 278.0453500
  16.1035120  37.3052820 277.9433380  17.2759610  36.7637170 277.1534330
  24.8131380  48.3833350 281.7838470  24.1942820  48.8390850 281.2132910
  25.6683160  48.5384810 281.3828170  19.1679810  35.5468350 279.0791880
  19.2746560  36.4472080 279.3860640  18.2572170  35.4986320 278.7886530
  28.8198920  34.6693160 280.5502780  29.6408540  34.1789730 280.5928260
  28.8533000  35.2590820 281.3034620  25.6794730  43.2672590 279.1770380
  25.0612000  43.7322040 278.6133100  26.1917980  43.9600070 279.5939890
  15.0477930  43.9529120 276.5510010  14.6705910  44.4416220 275.8194910
  15.3051000  44.6254400 277.1816540  22.6566860  32.3545510 282.0095520
  22.9641840  31.7992400 281.2931020  21.7267560  32.4889970 281.8268510
  29.5027340  44.7929020 279.3893150  29.3923670  43.8503350 279.5142570
  29.4995590  45.1544660 280.2755910  25.0447620  40.4194340 278.7455640
  24.1176900  40.3531720 278.9744110  25.1972440  41.3574470 278.6310880
  25.0316700  36.6911340 275.7422800  24.0920370  36.8525300 275.8275260
  25.3499960  37.4097020 275.1958790  29.0744910  41.9814640 279.2490890
  28.4557330  41.6434190 278.6017190  29.0569360  41.3374400 279.9570080
  20.6504260  40.9459080 281.5275370  20.2461260  40.2336330 281.0321270
  20.7367380  40.6012320 282.4163410  27.2509610  41.2201450 276.2563640
  27.6902890  40.3823880 276.1101460  27.9638030  41.8530850 276.3427780
  25.3604990  46.1597520 280.2244880  25.8000900  46.9021850 279.8100270
  25.2991880  46.4024090 281.1483840  30.8326750  32.4744260 274.5704680
  30.5199410  32.5671090 275.4703750  31.5939220  33.0525290 274.5202110
  17.3508890  39.8404060 279.0282020  17.2306490  40.5666150 278.4163290
  17.0409780  39.0706970 278.5509930  16.2341890  44.7119390 281.2456840
  15.8269970  44.8533980 280.3910440  17.1254900  44.4279550 281.0428050
  28.0275170  49.1466640 277.5807890  27.8676310  48.8569580 278.4789720
  27.8621880  48.3706770 277.0453120  20.5063550  48.9265170 279.3579510
  20.3306030  48.0100710 279.1447310  19.6519290  49.2852460 279.5977310
  27.7301300  46.6554200 276.1405890  27.0366460  46.6531490 275.4808170
  28.4724160  46.2313520 275.7100060  27.2951230  48.2816910 280.2154380
  27.7508180  47.5006290 280.5293000  27.6343750  48.9923730 280.7595560
  19.8172550  33.1839130 282.4105690  19.3740700  33.9648670 282.0790210
  20.3757540  33.5069020 283.1176630  22.9331370  32.8049830 277.2911520
  22.3085550  32.8009700 278.0164830  22.8461490  31.9380790 276.8947490
  19.6086770  38.3072700 280.1386940  19.3827690  38.0909870 281.0433560
  18.8279300  38.7401160 279.7932910  26.8384530  38.3136070 278.7377590
  26.2393420  39.0371870 278.5541210  27.3864140  38.2512850 277.9554040
  25.4449400  36.9499610 280.7680870  25.8378970  37.2671810 279.9549560
  25.8066250  36.0711490 280.8825390  14.6683800  37.4820530 274.2013790
  14.5858470  38.4251290 274.3428780  14.3166860  37.3395440 273.3226140
  18.3184310  36.0986050 282.2278350  17.9784360  36.5761280 282.9845400
  17.5561630  35.6451170 281.8679450  22.5302080  37.2171640 276.2590900
  22.6514900  37.1758120 277.2076720  22.1450590  38.0795790 276.1037630
  21.5423580  39.5272780 275.6574200  20.9740480  39.0791030 275.0310110
  22.2512580  39.8865560 275.1239350  15.6330390  35.0205030 281.1443020
  15.3477310  34.6560700 281.9821640  15.5709250  34.2885490 280.5306160
  19.0871060  43.5230970 277.9300610  18.3133320  42.9828590 277.7699330
  19.8165690  43.0037580 277.5918370  25.3068980  33.9134290 277.8656390
  24.4933590  33.4147460 277.7901700  25.1130930  34.7532540 277.4492740
  28.0217370  38.2853940 276.1618550  28.9096990  38.5971170 275.9869890
  27.9922460  37.4126190 275.7699130  19.1308460  43.1911350 281.5679420
  19.6487130  42.3879610 281.5136310  18.6792480  43.1290490 282.4096250
  24.0177960  44.4577630 276.8406720  24.3593660  45.2019860 276.3450040
  23.1890670  44.7708750 277.2031550  30.2931640  39.5965780 275.6298410
  30.2095360  40.0280000 274.7794850  31.0125830  40.0564130 276.0625230
  31.3218890  46.4508040 278.3580540  30.6795050  45.7963660 278.6324260
  30.9349550  46.8563130 277.5821210  26.9005370  43.7793470 282.2052230
  27.2529190  43.1821600 281.5453600  26.0167700  43.4537700 282.3760480
  22.9868650  44.5391160 279.6122640  23.6739780  45.0860370 279.9930230
  22.2001070  45.0831890 279.6472250  15.1261050  40.1563980 275.1039720
  15.9955900  40.4388780 275.3875640  14.6351370  40.9699850 274.9888530
  22.2895860  41.5437190 279.2248000  22.7458640  42.3542440 279.4508190
  21.9384070  41.2260330 280.0566490  18.1907640  31.8874840 279.6970520
  18.0622270  31.8792740 280.6455440  17.3669660  32.2257930 279.3461530
  29.7116270  45.3424500 274.8956890  29.4853850  44.6254940 275.4881530
  29.3212470  45.0936940 274.0578640  15.4932300  49.3691360 275.6701350
  15.8529940  49.9680700 275.0158620  15.3524640  49.9151250 276.4436380
  29.2932520  43.2596440 276.5571050  29.0054220  43.7209130 277.3448930
  30.0884690  42.7994210 276.8255270  21.5100920  46.7522560 276.4875020
  21.5011020  47.4852250 275.8719530  20.5899280  46.5054140 276.5801980
  17.1107560  41.9737450 277.2321780  16.5035510  42.7136350 277.2417080
  17.5856910  42.0636810 276.4059980  30.0502380  35.0945210 277.7166230
  29.4215540  35.1990880 277.0024460  29.5554300  35.3141990 278.5060110
  24.4960520  46.8150800 275.1500210  24.5972500  46.6114790 274.2202190
  23.5962260  46.5609080 275.3547990  22.0186410  37.3731160 279.1324110
  21.3102560  37.8417500 279.5737720  22.3030890  36.7153170 279.7669300
  26.0501840  34.0981820 280.5719900  25.9269620  34.1167950 279.6229410
  26.9986400  34.1460760 280.6918300  23.1378630  49.3337120 279.8447880
  23.3920130  49.2958510 278.9227250  22.1891110  49.2070450 279.8376130
  20.2221430  35.6816240 276.5074820  21.0711960  36.1186390 276.4415010
  19.8552700  35.9936500 277.3346880  29.1431210  40.2529000 281.4206390
  28.2021350  40.2679230 281.5954080  29.4575280  39.4664960 281.8666690
  19.1212850  41.9348600 274.9810350  19.8876120  41.8229960 275.5435780
  19.1987540  41.2386570 274.3287120  17.8159610  39.3673670 275.6643240
  17.8963200  38.4201180 275.7760640  18.7079360  39.6980550 275.7703900
  18.6174320  49.5169060 282.7677780  19.3536800  48.9684520 283.0386350
  19.0015240  50.3825070 282.6283770  15.5019800  45.5842630 278.6419290
  14.5759580  45.8263770 278.6324700  15.9676230  46.4116890 278.5204040
  21.7276630  48.6899370 274.5903350  22.5205240  48.9788200 274.1385140
  21.2080980  48.2591540 273.9115830  30.7806800  47.9169500 276.0140090
  30.4948310  47.5034640 275.1994270  30.5826350  48.8457210 275.8940610
  22.2454030  43.9102780 274.4545700  22.1404670  43.2955130 275.1807080
  22.0778250  43.3868670 273.6708710  25.4856760  42.9722810 275.0587690
  24.9366860  43.4192110 275.7030430  26.1076020  42.4672060 275.5825360
  21.1531880  41.9313730 276.9552990  21.5748300  41.7653600 277.7984380
  21.2782720  41.1213960 276.4608130  23.6659520  40.9551340 274.2030090
  24.1865180  40.2400360 273.8371240  24.3127920  41.5937210 274.5030600
  20.0490780  38.0046960 273.9011150  19.8479840  37.1414320 274.2624490
  19.8782830  37.9180320 272.9632750  27.5279090  32.8155190 276.4298030
  27.8081380  31.9723090 276.7857450  26.7544820  33.0478300 276.9436780
  18.8473580  35.1047580 273.8889030  19.1499480  35.1115010 272.9808180
  19.5868170  34.7545440 274.3856690  24.2307550  49.0362950 276.4931830
  25.1258340  49.3747920 276.5150590  24.2625180  48.3142360 275.8656110
  17.8703710  44.4090000 274.7218830  18.3078580  44.9519670 275.3776410
  18.3551440  43.5836950 274.7315170  15.0849510  47.1979030 282.1739090
  15.4152520  46.3300090 281.9417730  15.5140510  47.4037550 283.0044050
  19.6811430  45.5288040 279.8341060  19.3806970  45.4053010 280.7344970
  19.5748920  44.6696630 279.4256790  32.4503350  45.3084440 274.5367740
  31.6196310  45.3761090 275.0074970  32.6275180  46.1988560 274.2334600
  31.9059810  42.0531920 277.0401940  32.6678720  42.6228570 277.1461630
  31.9214180  41.4859120 277.8110250  15.4064150  40.5769850 281.2709600
  14.7512990  40.3081490 280.6269300  16.2442100  40.4674330 280.8211580
  32.9119780  42.9082020 281.8843870  33.2828610  42.1249340 281.4779840
  33.5521710  43.5971120 281.7061170  31.9578980  42.3466290 274.1974460
  32.2327820  43.2545170 274.0693680  31.7689720  42.2828820 275.1336450
  28.3554590  35.3711140 275.4928090  28.7739470  35.1842120 274.6524750
  28.0490650  34.5190190 275.8031020  31.8544320  40.2835280 279.1903890
  31.4787920  39.5163210 278.7585180  31.1247440  40.6657980 279.6778820
  14.6202230  37.7868780 277.2134930  13.7166310  38.0498980 277.0386590
  15.1042850  38.0579950 276.4334890  17.1629440  36.8434320 275.1229310
  17.8721140  36.4217540 274.6376590  16.4469380  36.9109550 274.4912660
  16.8103600  32.8973650 274.1631960  17.5331730  33.4382590 274.4813180
  17.0828120  32.6237070 273.2873500  30.6195250  37.7666120 278.4303540
  31.1154370  37.5336990 279.2152420  30.4211320  36.9277960 278.0141180
  32.0482410  36.4027070 280.9641220  31.9381690  36.2483110 281.9023490
  32.8090000  35.8748010 280.7216630  32.9372680  34.2334990 274.2047360
  33.8621990  34.1016170 273.9965650  32.9148470  34.3127810 275.1583810
  33.0111170  35.0045650 276.8304070  32.2162670  34.9390770 277.3596980
  33.2154450  35.9396290 276.8189420  29.9529590  49.0437200 280.8242460
  30.5488660  48.7221770 280.1476880  30.2107740  48.5709020 281.6155730
  31.3069670  32.9657770 281.2911720  31.2458070  32.0218990 281.1442740
  32.0861700  33.0737860 281.8365180  15.6122420  49.1050130 280.2535670
  15.4444460  48.4720810 280.9517560  14.7456930  49.3109530 279.9029860
  16.2350440  32.9366910 277.7567530  16.9929800  33.0495790 277.1831560
  15.7727610  33.7736110 277.7110960  22.7764250  35.0506180 280.7469840
  21.9638760  34.6763070 280.4065720  23.2805890  34.2951260 281.0491030
  27.2789230  31.7148630 281.9852910  27.8818600  32.2868840 282.4601430
  26.5382220  32.2788070 281.7626810  30.4223830  32.1170190 277.2593190
  30.6174460  33.0153640 277.5260620  29.6353700  31.8857270 277.7526140
  17.2185120  47.7983360 277.6985810  16.6932740  48.1791390 276.9947770
  17.1429700  48.4234130 278.4195520  18.6075590  33.4630960 276.2969500
  19.1368350  32.6760760 276.1677450  19.2403910  34.1422150 276.5305030
  20.8013430  33.2006100 279.3514890  20.1716170  32.4993410 279.5185020
  20.2618570  33.9610230 279.1348050  31.9750440  49.3570900 279.0199750
  32.1502630  48.6708640 278.3760670  31.2772010  49.8817950 278.6276420
  19.8178090  49.7465740 276.5735060  20.5496910  49.4625020 276.0258950
  20.0771760  49.5079020 277.4634440  18.9792880  45.8630470 276.5781390
  18.3501760  46.3315570 277.1267220  19.0940710  45.0179690 277.0127580
  26.4342600  39.9136130 262.7282590  26.3536650  38.9990740 262.4574300
  26.0207020  40.4103200 262.0222300  24.5660640  41.6915150 264.6091860
  23.7902740  41.2115590 264.8990430  25.2173570  41.0120800 264.4348020
  18.5826470  42.0034960 265.4867620  17.7511350  41.7483670 265.8864130
  19.1907450  42.0745730 266.2225540  28.5868070  46.0975340 263.3890990
  28.1249600  45.3262580 263.7178160  29.3993620  46.1241410 263.8943440
  18.5627730  46.0375050 265.6825640  18.8655770  45.1472790 265.5035860
  19.3071320  46.5945270 265.4547890  16.9918420  36.9636850 259.2710010
  16.1035120  37.3052820 259.1689890  17.2759610  36.7637170 258.3790840
  14.9551430  39.5642500 265.1549710  15.5267540  38.7964700 265.1553350
  14.9552970  39.8631260 264.2456320  24.8131380  48.3833350 263.0094980
  24.1942820  48.8390850 262.4389420  25.6683160  48.5384810 262.6084680
  24.0069630  44.3672340 264.6162020  23.9377910  43.4262280 264.4551150
  24.7689490  44.4573750 265.1884590  16.1976300  34.9726860 266.9418640
  16.0179140  34.0752610 267.2221400  15.7956380  35.5198730 267.6165590
  25.0374800  37.1742720 264.8430950  25.4139620  36.3014600 264.7304620
  24.9394310  37.5101420 263.9521390  19.1679810  35.5468350 260.3048390
  19.2746560  36.4472080 260.6117150  18.2572170  35.4986320 260.0143040
  28.8198920  34.6693160 261.7759290  29.6408540  34.1789730 261.8184770
  28.8533000  35.2590820 262.5291130  16.8162970  37.4687360 265.5500980
  17.4973080  37.7325730 266.1688380  16.5011020  36.6288230 265.8838990
  21.0087540  38.5154720 264.6373570  21.5165760  39.0135690 265.2778590
  21.5400780  37.7389920 264.4612930  33.1098470  36.6859910 268.3402920
  32.4050640  37.0741620 267.8218030  33.3756390  37.3810200 268.9423850
  19.2923640  33.1553280 268.9036990  19.2942080  33.6725670 268.0982890
  18.4627950  32.6783460 268.8806920  25.6794730  43.2672590 260.4026890
  25.0612000  43.7322040 259.8389610  26.1917980  43.9600070 260.8196400
  20.5426490  42.7948460 267.0810490  20.2095870  43.4217380 267.7231560
  20.7193170  43.3210340 266.3012160  29.0560400  36.6093540 264.5486830
  28.3515970  36.8978430 265.1289940  29.4172560  37.4193650 264.1886390
  18.9738970  34.8663240 266.9107440  19.3155780  35.7105290 266.6161310
  18.0354780  35.0146980 267.0272780  19.7545590  44.7629260 268.8959670
  20.3719590  45.4380340 268.6144120  18.8938710  45.1717240 268.8047170
  15.0477930  43.9529120 257.7766520  14.6705910  44.4416220 257.0451420
  15.3051000  44.6254400 258.4073050  30.6723180  46.2268670 266.8114310
  29.9886700  46.8967780 266.8030980  31.2117470  46.4249320 266.0459170
  32.1247320  36.0548330 264.9396040  31.1772230  36.0887310 265.0711470
  32.4497310  36.8687280 265.3245400  22.6566860  32.3545510 263.2352030
  22.9641840  31.7992400 262.5187530  21.7267560  32.4889970 263.0525020
  28.2081920  48.0712800 265.5259490  28.2209080  47.6675090 264.6581750
  27.6557140  48.8460090 265.4220920  29.5027340  44.7929020 260.6149660
  29.3923670  43.8503350 260.7399080  29.4995590  45.1544660 261.5012420
  27.6067360  42.9742640 266.8542100  28.0236150  42.7602750 266.0195560
  28.3307180  43.2315430 267.4250720  25.0447620  40.4194340 259.9712150
  24.1176900  40.3531720 260.2000620  25.1972440  41.3574470 259.8567390
  25.0316700  36.6911340 256.9679310  24.0920370  36.8525300 257.0531770
  25.3499960  37.4097020 256.4215300  31.5529460  41.3729860 266.9458340
  30.7248090  41.4422950 266.4708470  32.1479940  41.9584170 266.4774170
  29.0744910  41.9814640 260.4747400  28.4557330  41.6434190 259.8273700
  29.0569360  41.3374400 261.1826590  28.5171470  38.1599180 267.8913210
  28.1042650  38.9852890 268.1453200  27.7847420  37.5744220 267.6989570
  20.6504260  40.9459080 262.7531880  20.2461260  40.2336330 262.2577780
  20.7367380  40.6012320 263.6419920  21.1185960  44.6326640 264.9171090
  20.8214250  44.0272110 264.2378870  22.0685780  44.6703950 264.8060450
  19.3632880  37.7202290 266.5330920  19.9147470  37.8297630 265.7584170
  19.8776390  38.0939890 267.2486150  29.2071570  48.2058510 268.5794190
  28.7302130  49.0130700 268.3866800  28.5233360  47.5536840 268.7320400
  20.2104390  44.3708330 271.5678890  19.3132920  44.5948300 271.8152290
  20.2357260  44.4943270 270.6190290  27.2509610  41.2201450 257.4820150
  27.6902890  40.3823880 257.3357970  27.9638030  41.8530850 257.5684290
  19.0375610  41.2421650 270.1436260  18.8983380  42.1144450 270.5123660
  18.1556970  40.8994460 269.9984200  25.3604990  46.1597520 261.4501390
  25.8000900  46.9021850 261.0356780  25.2991880  46.4024090 262.3740350
  20.8355960  47.1843350 272.3521410  20.8071390  47.5886300 271.4849840
  20.6720930  46.2553710 272.1893010  30.8326750  32.4744260 255.7961190
  30.5199410  32.5671090 256.6960260  31.5939220  33.0525290 255.7458620
  17.3508890  39.8404060 260.2538530  17.2306490  40.5666150 259.6419800
  17.0409780  39.0706970 259.7766440  32.7870780  47.9670450 273.6485580
  33.2630500  48.4453340 274.3274660  33.4077940  47.8987940 272.9231080
  14.9894260  43.0119200 266.0607170  15.0674680  43.1467970 265.1162890
  15.6035940  42.3035090 266.2535290  16.2341890  44.7119390 262.4713350
  15.8269970  44.8533980 261.6166950  17.1254900  44.4279550 262.2684560
  32.1904030  45.1583300 270.8085590  32.3167090  44.9195180 269.8902770
  32.2325410  44.3267840 271.2807670  26.0520770  48.8611300 269.3780400
  26.5665440  48.7719310 270.1802830  25.2089850  49.2071000 269.6708310
  28.0275170  49.1466640 258.8064400  27.8676310  48.8569580 259.7046230
  27.8621880  48.3706770 258.2709630  20.5063550  48.9265170 260.5836020
  20.3306030  48.0100710 260.3703820  19.6519290  49.2852460 260.8233820
  27.7301300  46.6554200 257.3662400  27.0366460  46.6531490 256.7064680
  28.4724160  46.2313520 256.9356570  27.2951230  48.2816910 261.4410890
  27.7508180  47.5006290 261.7549510  27.6343750  48.9923730 261.9852070
  32.0428040  37.2115760 271.7735330  31.4272310  37.7195430 271.2450790
  31.7224460  36.3114090 271.7161270  15.0453780  44.0533370 268.6001630
  15.2084820  43.5838730 267.7821000  15.5106230  43.5456930 269.2650470
  19.8172550  33.1839130 263.6362200  19.3740700  33.9648670 263.3046720
  20.3757540  33.5069020 264.3433140  24.1042360  36.0507650 269.2397520
  23.6421730  36.2590670 270.0517460  23.7020470  35.2367000 268.9368190
  29.1046870  37.2716600 270.3694180  28.2540460  36.9722350 270.6903250
  28.9448660  37.5158610 269.4578000  26.1996580  38.7718350 272.4692970
  26.5249990  37.9382100 272.1295200  26.9876910  39.2946870 272.6171300
  22.9331370  32.8049830 258.5168030  22.3085550  32.8009700 259.2421340
  22.8461490  31.9380790 258.1204000  21.8548450  33.7286460 265.4951800
  22.1520780  34.6349290 265.4143820  22.4034010  33.2405240 264.8811370
  19.6086770  38.3072700 261.3643450  19.3827690  38.0909870 262.2690070
  18.8279300  38.7401160 261.0189420  26.8384530  38.3136070 259.9634100
  26.2393420  39.0371870 259.7797720  27.3864140  38.2512850 259.1810550
  22.0485980  39.2058280 272.0303720  21.9529580  38.2653010 271.8804120
  22.8917960  39.4273350 271.6351790  25.4449400  36.9499610 261.9937380
  25.8378970  37.2671810 261.1806070  25.8066250  36.0711490 262.1081900
  17.1796520  35.6171950 270.1837500  16.7859910  36.4647160 270.3910280
  16.4914920  34.9798320 270.3746140  23.7541570  35.7006920 273.2534240
  23.0639890  35.5079120 273.8880330  24.4973870  35.9841560 273.7858540
  14.4813570  33.5400410 264.2167580  14.1926620  34.1103270 264.9292560
  15.2259330  33.0604860 264.5798810  14.6683800  37.4820530 255.4270300
  14.5858470  38.4251290 255.5685290  14.3166860  37.3395440 254.5482650
  26.0304540  39.5405360 266.0888160  25.2985660  40.0492170 266.4378260
  25.6328880  38.7235340 265.7876940  22.4681930  36.2159560 264.4940650
  22.4717990  35.7749510 263.6445190  23.3633050  36.5376890 264.6012470
  18.3184310  36.0986050 263.4534860  17.9784360  36.5761280 264.2101910
  17.5561630  35.6451170 263.0935960  22.5302080  37.2171640 257.4847410
  22.6514900  37.1758120 258.4333230  22.1450590  38.0795790 257.3294140
  26.4930450  34.9939040 265.5011100  26.5103190  35.4447690 266.3452950
  26.2446030  34.0944680 265.7144540  21.5423580  39.5272780 256.8830710
  20.9740480  39.0791030 256.2566620  22.2512580  39.8865560 256.3495860
  29.9201200  32.4071220 271.3397480  30.2446970  31.6760880 271.8655460
  29.9557710  32.0884860 270.4378470  16.6192760  43.4284800 270.7597440
  16.2347550  42.7878470 271.3580400  16.9304950  44.1320920 271.3292170
  22.7689900  40.2761340 266.2406060  23.1360030  39.8019910 266.9867400
  22.5794960  41.1502910 266.5814400  15.6330390  35.0205030 262.3699530
  15.3477310  34.6560700 263.2078150  15.5709250  34.2885490 261.7562670
  20.5589270  39.3169980 268.5590270  20.2546340  40.1961960 268.7840630
  21.5135730  39.3769770 268.5947710  19.0871060  43.5230970 259.1557120
  18.3133320  42.9828590 258.9955840  19.8165690  43.0037580 258.8174880
  29.8459040  42.5196330 264.9483510  30.5658160  43.0151620 264.5579620
  29.6440860  41.8414220 264.3037380  25.3068980  33.9134290 259.0912900
  24.4933590  33.4147460 259.0158210  25.1130930  34.7532540 258.6749250
  25.2277840  42.5905390 270.8352510  25.1615150  41.6701060 270.5810100
  24.5982980  42.6880830 271.5497150  28.0217370  38.2853940 257.3875060
  28.9096990  38.5971170 257.2126400  27.9922460  37.4126190 256.9955640
  19.1308460  43.1911350 262.7935930  19.6487130  42.3879610 262.7392820
  18.6792480  43.1290490 263.6352760  24.0177960  44.4577630 258.0663230
  24.3593660  45.2019860 257.5706550  23.1890670  44.7708750 258.4288060
  16.6153000  40.1572720 269.7061630  16.2567940  40.8226570 270.2934970
  16.3207560  39.3256270 270.0774250  19.8166120  40.6156960 272.5901180
  19.5166260  40.7614140 271.6929000  20.5877360  40.0562250 272.4974570
  25.1594570  45.4125960 270.5856310  25.1739110  44.4806920 270.3675220
  24.4519670  45.4985720 271.2246080  30.2931640  39.5965780 256.8554920
  30.2095360  40.0280000 256.0051360  31.0125830  40.0564130 257.2881740
  31.3705780  42.0533300 269.9324890  30.6453970  42.6462080 269.7354280
  31.8981240  42.0456840 269.1338260  31.3218890  46.4508040 259.5837050
  30.6795050  45.7963660 259.8580770  30.9349550  46.8563130 258.8077720
  26.9005370  43.7793470 263.4308740  27.2529190  43.1821600 262.7710110
  26.0167700  43.4537700 263.6016990  22.9868650  44.5391160 260.8379150
  23.6739780  45.0860370 261.2186740  22.2001070  45.0831890 260.8728760
  15.1261050  40.1563980 256.3296230  15.9955900  40.4388780 256.6132150
  14.6351370  40.9699850 256.2145040  22.2895860  41.5437190 260.4504510
  22.7458640  42.3542440 260.6764700  21.9384070  41.2260330 261.2823000
  24.5928470  47.0543530 267.6796810  25.2370690  47.2602910 268.3570230
  24.9557910  46.2931930 267.2267660  18.1907640  31.8874840 260.9227030
  18.0622270  31.8792740 261.8711950  17.3669660  32.2257930 260.5718040
  25.8660550  45.0575880 266.3974260  26.5082780  44.3569040 266.5106430
  26.3909900  45.8374320 266.2171150  29.7116270  45.3424500 256.1213400
  29.4853850  44.6254940 256.7138040  29.3212470  45.0936940 255.2835150
  27.6398170  45.8570780 269.6010320  27.9754410  46.4437470 270.2788240
  26.7198510  45.7263490 269.8308110  15.4932300  49.3691360 256.8957860
  15.8529940  49.9680700 256.2415130  15.3524640  49.9151250 257.6692890
  15.1901570  33.6465960 270.3833730  14.4760090  33.8462880 270.9886340
  15.6096610  32.8705530 270.7548530  29.2932520  43.2596440 257.7827560
  29.0054220  43.7209130 258.5705440  30.0884690  42.7994210 258.0511780
  15.4774160  47.6346220 271.3700260  15.5865280  46.6940960 271.2295650
  14.8254720  47.9000970 270.7213990  23.4686750  45.9062110 272.7698380
  23.1483620  45.1871350 273.3144070  22.7945110  46.5817180 272.8434440
  21.5100920  46.7522560 257.7131530  21.5011020  47.4852250 257.0976040
  20.5899280  46.5054140 257.8058490  17.1107560  41.9737450 258.4578290
  16.5035510  42.7136350 258.4673590  17.5856910  42.0636810 257.6316490
  26.6840350  36.1388270 268.1335180  27.0521170  35.3183480 268.4614750
  25.8238550  36.1990160 268.5490830  30.0502380  35.0945210 258.9422740
  29.4215540  35.1990880 258.2280970  29.5554300  35.3141990 259.7316620
  24.4960520  46.8150800 256.3756720  24.5972500  46.6114790 255.4458700
  23.5962260  46.5609080 256.5804500  22.0186410  37.3731160 260.3580620
  21.3102560  37.8417500 260.7994230  22.3030890  36.7153170 260.9925810
  23.6442340  38.7927860 268.3573150  24.1427590  39.2673680 269.0225000
  23.7865290  37.8691380 268.5643180  26.0501840  34.0981820 261.7976410
  25.9269620  34.1167950 260.8485920  26.9986400  34.1460760 261.9174810
  23.1378630  49.3337120 261.0704390  23.3920130  49.2958510 260.1483760
  22.1891110  49.2070450 261.0632640  20.2221430  35.6816240 257.7331330
  21.0711960  36.1186390 257.6671520  19.8552700  35.9936500 258.5603390
  30.8509200  35.0095820 269.2001540  30.3482800  35.7501220 269.5395350
  31.6665860  35.3979820 268.8838330  29.1431210  40.2529000 262.6462900
  28.2021350  40.2679230 262.8210590  29.4575280  39.4664960 263.0923200
  19.1212850  41.9348600 256.2066860  19.8876120  41.8229960 256.7692290
  19.1987540  41.2386570 255.5543630  17.8159610  39.3673670 256.8899750
  17.8963200  38.4201180 257.0017150  18.7079360  39.6980550 256.9960410
  31.1456790  47.4237850 264.3217160  31.2704210  48.2469020 264.7940970
  32.0122350  47.2128580 263.9741310  18.6174320  49.5169060 263.9934290
  19.3536800  48.9684520 264.2642860  19.0015240  50.3825070 263.8540280
  15.5019800  45.5842630 259.8675800  14.5759580  45.8263770 259.8581210
  15.9676230  46.4116890 259.7460550  17.6232600  48.7015130 273.1819870
  18.4245330  49.0227180 273.5955270  17.1084420  48.3410710 273.9039780
  21.7276630  48.6899370 255.8159860  22.5205240  48.9788200 255.3641650
  21.2080980  48.2591540 255.1372340  26.4597230  44.8095000 273.1295280
  25.8535390  44.8326600 272.3891030  26.1551340  44.0778040 273.6662530
  27.8897600  48.5375290 271.7404690  28.8419350  48.4533310 271.6904930
  27.7425820  49.2017000 272.4138480  30.7806800  47.9169500 257.2396600
  30.4948310  47.5034640 256.4250780  30.5826350  48.8457210 257.1197120
  15.3430410  41.1888590 272.1255920  15.8469430  40.6095870 272.6972150
  14.6037830  41.4728820 272.6632290  22.2454030  43.9102780 255.6802210
  22.1404670  43.2955130 256.4063590  22.0778250  43.3868670 254.8965220
  22.3968350  42.5959580 271.6591440  21.6314020  43.1644580 271.5746110
  22.5784310  42.3035790 270.7659670  25.4856760  42.9722810 256.2844200
  24.9366860  43.4192110 256.9286940  26.1076020  42.4672060 256.8081870
  29.5391700  44.3264910 272.2166460  30.2801170  44.6640670 271.7133920
  28.7764380  44.4956970 271.6636230  17.3753490  39.3318180 273.0205990
  17.4158830  39.0332050 273.9291220  18.2298990  39.7325790 272.8613510
  21.1531880  41.9313730 258.1809500  21.5748300  41.7653600 259.0240890
  21.2782720  41.1213960 257.6864640  19.3159300  37.9110280 270.9880480
  18.7855760  37.4201230 270.3603820  19.9847370  38.3394480 270.4538410
  23.6659520  40.9551340 255.4286600  24.1865180  40.2400360 255.0627750
  24.3127920  41.5937210 255.7287110  28.2137360  42.3779740 270.7521670
  28.6278380  42.5324820 271.6012090  27.2788360  42.5034960 270.9147450
  28.6859530  39.7175900 272.7560820  29.2680300  38.9628220 272.6681300
  28.8621300  40.2483340 271.9792300  19.8031600  34.8772650 271.0677770
  19.7088470  34.2593400 270.3428640  19.2228990  35.6038940 270.8407680
  22.5693040  33.4345890 268.1005160  22.1210340  33.4570150 267.2550710
  21.9358240  33.0364910 268.6975460  22.9752590  42.3300220 268.7217600
  23.3940700  43.1732950 268.5493840  22.0561220  42.4672260 268.4924380
  25.3116490  40.0616400 270.1055440  25.4312700  39.4657540 270.8450280
  26.1710490  40.0986090 269.6856740  27.6504390  40.6153590 268.6817950
  27.1239610  41.1396210 268.0783090  27.9935730  41.2480980 269.3127680
  20.0490780  38.0046960 255.1267660  19.8479840  37.1414320 255.4881000
  19.8782830  37.9180320 254.1889260  20.8260010  48.6353230 269.8375330
  20.2881100  49.3599290 269.5184030  21.0793970  48.1583570 269.0472670
  22.0785260  36.6037750 271.3631260  22.6684950  36.2953600 272.0509080
  21.2605500  36.1317500 271.5191160  26.8978690  36.2203560 271.5964280
  26.2094210  35.5585100 271.5314270  27.6184710  35.7741830 272.0412740
  27.5279090  32.8155190 257.6554540  27.8081380  31.9723090 258.0113960
  26.7544820  33.0478300 258.1693290  18.8473580  35.1047580 255.1145540
  19.1499480  35.1115010 254.2064690  19.5868170  34.7545440 255.6113200
  23.6822220  49.8704440 270.0961980  23.6080920  50.7739580 270.4034350
  22.7801060  49.5516340 270.0684050  22.0658510  34.0482200 256.1001740
  21.7180510  33.3706190 255.5204190  22.2671280  33.5871710 256.9145130
  24.2307550  49.0362950 257.7188340  25.1258340  49.3747920 257.7407100
  24.2625180  48.3142360 257.0912620  17.8703710  44.4090000 255.9475340
  18.3078580  44.9519670 256.6032920  18.3551440  43.5836950 255.9571680
  15.0849510  47.1979030 263.3995600  15.4152520  46.3300090 263.1674240
  15.5140510  47.4037550 264.2300560  19.6811430  45.5288040 261.0597570
  19.3806970  45.4053010 261.9601480  19.5748920  44.6696630 260.6513300
  15.5739720  48.0649620 266.1377230  15.1370710  48.2450420 266.9701380
  16.1417400  48.8224240 265.9958950  31.2101900  47.5666620 270.4254540
  30.6103890  47.6259180 269.6818460  31.3395800  46.6271600 270.5551390
  32.4503350  45.3084440 255.7624250  31.6196310  45.3761090 256.2331480
  32.6275180  46.1988560 255.4591110  31.9059810  42.0531920 258.2658450
  32.6678720  42.6228570 258.3718140  31.9214180  41.4859120 259.0366760
  15.4064150  40.5769850 262.4966110  14.7512990  40.3081490 261.8525810
  16.2442100  40.4674330 262.0468090  32.9119780  42.9082020 263.1100380
  33.2828610  42.1249340 262.7036350  33.5521710  43.5971120 262.9317680
  29.8953540  44.2918600 268.5230700  29.0813380  44.7215760 268.7856490
  30.3027740  44.9037010 267.9099750  31.9578980  42.3466290 255.4230970
  32.2327820  43.2545170 255.2950190  31.7689720  42.2828820 256.3592960
  28.3554590  35.3711140 256.7184600  28.7739470  35.1842120 255.8781260
  28.0490650  34.5190190 257.0287530  31.8544320  40.2835280 260.4160400
  31.4787920  39.5163210 259.9841690  31.1247440  40.6657980 260.9035330
  16.4440080  40.9622420 267.0369450  16.8113120  40.8749820 267.9165470
  15.8750900  40.1988970 266.9376310  31.2443940  39.4306800 270.0499920
  31.0130030  39.2019550 269.1497870  31.5048490  40.3506350 270.0044810
  15.9956080  37.8731510 270.9427870  15.1012130  37.8398270 271.2821580
  16.5353630  38.0718300 271.7079120  29.6832010  34.6563230 272.8279620
  30.5602190  34.6646630 273.2113620  29.6952850  33.9194070 272.2171970
  14.6202230  37.7868780 258.4391440  13.7166310  38.0498980 258.2643100
  15.1042850  38.0579950 257.6591400  31.1295280  38.5092770 263.7167640
  31.6532760  38.0155420 263.0857810  31.7154700  38.6443130 264.4615210
  31.3085000  38.5932640 267.2387190  30.3587710  38.5596180 267.3532180
  31.4898010  39.5032750 267.0036960  17.1629440  36.8434320 256.3485820
  17.8721140  36.4217540 255.8633100  16.4469380  36.9109550 255.7169170
  16.8103600  32.8973650 255.3888470  17.5331730  33.4382590 255.7069690
  17.0828120  32.6237070 254.5130010  30.6195250  37.7666120 259.6560050
  31.1154370  37.5336990 260.4408930  30.4211320  36.9277960 259.2397690
  16.4995790  32.1479840 265.2911090  17.1471980  31.5977220 264.8506250
  16.9197630  32.4022990 266.1126900  32.0482410  36.4027070 262.1897730
  31.9381690  36.2483110 263.1280000  32.8090000  35.8748010 261.9473140
  30.3948130  32.3421200 268.6480730  31.0320350  32.9555340 269.0139920
  30.5423020  32.3781860 267.7029960  32.9372680  34.2334990 255.4303870
  33.8621990  34.1016170 255.2222160  32.9148470  34.3127810 256.3840320
  33.0111170  35.0045650 258.0560580  32.2162670  34.9390770 258.5853490
  33.2154450  35.9396290 258.0445930  29.9529590  49.0437200 262.0498970
  30.5488660  48.7221770 261.3733390  30.2107740  48.5709020 262.8412240
  16.2527790  32.3035510 268.0336410  15.9042610  32.7599330 268.7994590
  15.9215490  31.4092640 268.1158840  17.8592160  45.4755110 272.1989600
  17.8161790  45.1048020 273.0804060  17.9903170  46.4132680 272.3391420
  21.5598190  47.0314700 267.7999320  21.3189550  47.2989260 266.9129840
  22.5000830  47.2020430 267.8550180  23.7652610  33.4947390 271.5555830
  23.7041500  34.0869220 272.3051240  24.7052990  33.3873350 271.4106090
  26.4027170  33.1517450 271.1948120  27.0167580  33.4696740 270.5329200
  26.9476730  32.6666040 271.8143980  32.8202350  49.0509080 268.6009960
  32.3260630  49.4477950 267.8837090  32.2115640  48.4258290 268.9947240
  16.9248430  31.8311710 271.3087180  17.4731420  31.6499760 270.5453290
  16.9903740  31.0405820 271.8443490  17.6980190  48.4217360 269.3187380
  17.1040510  48.2902060 270.0577420  17.6904030  47.5855500 268.8529480
  27.1435210  31.7149590 267.5217410  26.2695050  32.0484700 267.3190340
  27.0345960  31.2422770 268.3469280  28.0507190  33.9220460 268.9059130
  27.7220550  33.1072220 268.5260860  28.9989490  33.8790270 268.7824820
  30.5041800  49.6932500 265.8796700  30.0444770  50.4448310 265.5054720
  29.8754260  48.9738970 265.8211500  17.3292420  45.7875740 268.2695420
  16.6026480  45.1681030 268.2021370  17.3901570  46.1816350 267.3993500
  20.9337520  48.0020740 265.0544830  21.4502540  47.3908100 264.5293090
  21.5834900  48.5049520 265.5455840  23.6733020  48.8929230 265.8813810
  23.9610830  48.6383530 265.0046820  24.1856240  48.3406590 266.4719380
  24.8910030  32.6319430 266.4610320  24.1081820  33.1064930 266.7407080
  24.5972960  31.7274260 266.3523500  29.4431100  33.3342530 264.5059410
  29.8839190  33.2787630 263.6581010  29.1738690  34.2500540 264.5769590
  31.3069670  32.9657770 262.5168230  31.2458070  32.0218990 262.3699250
  32.0861700  33.0737860 263.0621690  15.6122420  49.1050130 261.4792180
  15.4444460  48.4720810 262.1774070  14.7456930  49.3109530 261.1286370
  16.2350440  32.9366910 258.9824040  16.9929800  33.0495790 258.4088070
  15.7727610  33.7736110 258.9367470  22.7764250  35.0506180 261.9726350
  21.9638760  34.6763070 261.6322230  23.2805890  34.2951260 262.2747540
  27.2789230  31.7148630 263.2109420  27.8818600  32.2868840 263.6857940
  26.5382220  32.2788070 262.9883320  30.4223830  32.1170190 258.4849700
  30.6174460  33.0153640 258.7517130  29.6353700  31.8857270 258.9782650
  17.2185120  47.7983360 258.9242320  16.6932740  48.1791390 258.2204280
  17.1429700  48.4234130 259.6452030  18.6075590  33.4630960 257.5226010
  19.1368350  32.6760760 257.3933960  19.2403910  34.1422150 257.7561540
  20.8013430  33.2006100 260.5771400  20.1716170  32.4993410 260.7441530
  20.2618570  33.9610230 260.3604560  23.7405380  49.8145330 273.2482010
  24.6672690  49.5789600 273.2917970  23.7255810  50.6417330 272.7668040
  31.9750440  49.3570900 260.2456260  32.1502630  48.6708640 259.6017180
  31.2772010  49.8817950 259.8532930  20.9268990  32.4790080 273.0123890
  20.6453260  32.9823680 272.2484710  21.3088690  31.6811830 272.6466020
  19.8178090  49.7465740 257.7991570  20.5496910  49.4625020 257.2515460
  20.0771760  49.5079020 258.6890950  18.9792880  45.8630470 257.8037900
  18.3501760  46.3315570 258.3523730  19.0940710  45.0179690 258.2384090
  27.5284450  31.8943660 273.5904360  27.4149900  32.2138270 274.4855880
  28.3454190  32.2956170 273.2941640  30.3082940  49.0415190 273.0723050
  31.1008260  48.5464420 272.8649010  30.6016090  49.7205330 273.6798660
  26.4342600  39.9136130 243.9539100  26.3536650  38.9990740 243.6830810
  26.0207020  40.4103200 243.2478810  24.5660640  41.6915150 245.8348370
  23.7902740  41.2115590 246.1246940  25.2173570  41.0120800 245.6604530
  18.5826470  42.0034960 246.7124130  17.7511350  41.7483670 247.1120640
  19.1907450  42.0745730 247.4482050  28.5868070  46.0975340 244.6147500
  28.1249600  45.3262580 244.9434670  29.3993620  46.1241410 245.1199950
  18.5627730  46.0375050 246.9082150  18.8655770  45.1472790 246.7292370
  19.3071320  46.5945270 246.6804400  16.9918420  36.9636850 240.4966520
  16.1035120  37.3052820 240.3946400  17.2759610  36.7637170 239.6047350
  14.9551430  39.5642500 246.3806220  15.5267540  38.7964700 246.3809860
  14.9552970  39.8631260 245.4712830  24.8131380  48.3833350 244.2351490
  24.1942820  48.8390850 243.6645930  25.6683160  48.5384810 243.8341190
  24.0069630  44.3672340 245.8418530  23.9377910  43.4262280 245.6807660
  24.7689490  44.4573750 246.4141100  16.1976300  34.9726860 248.1675150
  16.0179140  34.0752610 248.4477910  15.7956380  35.5198730 248.8422100
  25.0374800  37.1742720 246.0687460  25.4139620  36.3014600 245.9561130
  24.9394310  37.5101420 245.1777900  19.1679810  35.5468350 241.5304900
  19.2746560  36.4472080 241.8373660  18.2572170  35.4986320 241.2399550
  28.8198920  34.6693160 243.0015800  29.6408540  34.1789730 243.0441280
  28.8533000  35.2590820 243.7547640  16.8162970  37.4687360 246.7757490
  17.4973080  37.7325730 247.3944890  16.5011020  36.6288230 247.1095500
  21.0087540  38.5154720 245.8630080  21.5165760  39.0135690 246.5035100
  21.5400780  37.7389920 245.6869440  33.1098470  36.6859910 249.5659430
  32.4050640  37.0741620 249.0474540  33.3756390  37.3810200 250.1680360
  19.2923640  33.1553280 250.1293500  19.2942080  33.6725670 249.3239400
  18.4627950  32.6783460 250.1063430  25.6794730  43.2672590 241.6283400
  25.0612000  43.7322040 241.0646120  26.1917980  43.9600070 242.0452910
  20.5426490  42.7948460 248.3067000  20.2095870  43.4217380 248.9488070
  20.7193170  43.3210340 247.5268670  29.0560400  36.6093540 245.7743340
  28.3515970  36.8978430 246.3546450  29.4172560  37.4193650 245.4142900
  18.9738970  34.8663240 248.1363950  19.3155780  35.7105290 247.8417820
  18.0354780  35.0146980 248.2529290  19.7545590  44.7629260 250.1216180
  20.3719590  45.4380340 249.8400630  18.8938710  45.1717240 250.0303680
  15.0477930  43.9529120 239.0023030  14.6705910  44.4416220 238.2707930
  15.3051000  44.6254400 239.6329560  30.6723180  46.2268670 248.0370820
  29.9886700  46.8967780 248.0287490  31.2117470  46.4249320 247.2715680
  32.1247320  36.0548330 246.1652550  31.1772230  36.0887310 246.2967980
  32.4497310  36.8687280 246.5501910  22.6566860  32.3545510 244.4608540
  22.9641840  31.7992400 243.7444040  21.7267560  32.4889970 244.2781530
  28.2081920  48.0712800 246.7516000  28.2209080  47.6675090 245.8838260
  27.6557140  48.8460090 246.6477430  29.5027340  44.7929020 241.8406170
  29.3923670  43.8503350 241.9655590  29.4995590  45.1544660 242.7268930
  27.6067360  42.9742640 248.0798610  28.0236150  42.7602750 247.2452070
  28.3307180  43.2315430 248.6507230  25.0447620  40.4194340 241.1968660
  24.1176900  40.3531720 241.4257130  25.1972440  41.3574470 241.0823900
  25.0316700  36.6911340 238.1935820  24.0920370  36.8525300 238.2788280
  25.3499960  37.4097020 237.6471810  31.5529460  41.3729860 248.1714850
  30.7248090  41.4422950 247.6964980  32.1479940  41.9584170 247.7030680
  29.0744910  41.9814640 241.7003910  28.4557330  41.6434190 241.0530210
  29.0569360  41.3374400 242.4083100  28.5171470  38.1599180 249.1169720
  28.1042650  38.9852890 249.3709710  27.7847420  37.5744220 248.9246080
  20.6504260  40.9459080 243.9788390  20.2461260  40.2336330 243.4834290
  20.7367380  40.6012320 244.8676430  21.1185960  44.6326640 246.1427600
  20.8214250  44.0272110 245.4635380  22.0685780  44.6703950 246.0316960
  19.3632880  37.7202290 247.7587430  19.9147470  37.8297630 246.9840680
  19.8776390  38.0939890 248.4742660  29.2071570  48.2058510 249.8050700
  28.7302130  49.0130700 249.6123310  28.5233360  47.5536840 249.9576910
  20.2104390  44.3708330 252.7935400  19.3132920  44.5948300 253.0408800
  20.2357260  44.4943270 251.8446800  27.2509610  41.2201450 238.7076660
  27.6902890  40.3823880 238.5614480  27.9638030  41.8530850 238.7940800
  19.0375610  41.2421650 251.3692770  18.8983380  42.1144450 251.7380170
  18.1556970  40.8994460 251.2240710  25.3604990  46.1597520 242.6757900
  25.8000900  46.9021850 242.2613290  25.2991880  46.4024090 243.5996860
  20.8355960  47.1843350 253.5777920  20.8071390  47.5886300 252.7106350
  20.6720930  46.2553710 253.4149520  30.8326750  32.4744260 237.0217700
  30.5199410  32.5671090 237.9216770  31.5939220  33.0525290 236.9715130
  17.3508890  39.8404060 241.4795040  17.2306490  40.5666150 240.8676310
  17.0409780  39.0706970 241.0022950  32.7870780  47.9670450 254.8742090
  33.2630500  48.4453340 255.5531170  33.4077940  47.8987940 254.1487590
  14.9894260  43.0119200 247.2863680  15.0674680  43.1467970 246.3419400
  15.6035940  42.3035090 247.4791800  16.2341890  44.7119390 243.6969860
  15.8269970  44.8533980 242.8423460  17.1254900  44.4279550 243.4941070
  32.1904030  45.1583300 252.0342100  32.3167090  44.9195180 251.1159280
  32.2325410  44.3267840 252.5064180  26.0520770  48.8611300 250.6036910
  26.5665440  48.7719310 251.4059340  25.2089850  49.2071000 250.8964820
  28.0275170  49.1466640 240.0320910  27.8676310  48.8569580 240.9302740
  27.8621880  48.3706770 239.4966140  20.5063550  48.9265170 241.8092530
  20.3306030  48.0100710 241.5960330  19.6519290  49.2852460 242.0490330
  27.7301300  46.6554200 238.5918910  27.0366460  46.6531490 237.9321190
  28.4724160  46.2313520 238.1613080  27.2951230  48.2816910 242.6667400
  27.7508180  47.5006290 242.9806020  27.6343750  48.9923730 243.2108580
  32.0428040  37.2115760 252.9991840  31.4272310  37.7195430 252.4707300
  31.7224460  36.3114090 252.9417780  15.0453780  44.0533370 249.8258140
  15.2084820  43.5838730 249.0077510  15.5106230  43.5456930 250.4906980
  19.8172550  33.1839130 244.8618710  19.3740700  33.9648670 244.5303230
  20.3757540  33.5069020 245.5689650  24.1042360  36.0507650 250.4654030
  23.6421730  36.2590670 251.2773970  23.7020470  35.2367000 250.1624700
  29.1046870  37.2716600 251.5950690  28.2540460  36.9722350 251.9159760
  28.9448660  37.5158610 250.6834510  26.1996580  38.7718350 253.6949480
  26.5249990  37.9382100 253.3551710  26.9876910  39.2946870 253.8427810
  22.9331370  32.8049830 239.7424540  22.3085550  32.8009700 240.4677850
  22.8461490  31.9380790 239.3460510  21.8548450  33.7286460 246.7208310
  22.1520780  34.6349290 246.6400330  22.4034010  33.2405240 246.1067880
  19.6086770  38.3072700 242.5899960  19.3827690  38.0909870 243.4946580
  18.8279300  38.7401160 242.2445930  26.8384530  38.3136070 241.1890610
  26.2393420  39.0371870 241.0054230  27.3864140  38.2512850 240.4067060
  22.0485980  39.2058280 253.2560230  21.9529580  38.2653010 253.1060630
  22.8917960  39.4273350 252.8608300  25.4449400  36.9499610 243.2193890
  25.8378970  37.2671810 242.4062580  25.8066250  36.0711490 243.3338410
  17.1796520  35.6171950 251.4094010  16.7859910  36.4647160 251.6166790
  16.4914920  34.9798320 251.6002650  23.7541570  35.7006920 254.4790750
  23.0639890  35.5079120 255.1136840  24.4973870  35.9841560 255.0115050
  14.4813570  33.5400410 245.4424090  14.1926620  34.1103270 246.1549070
  15.2259330  33.0604860 245.8055320  14.6683800  37.4820530 236.6526810
  14.5858470  38.4251290 236.7941800  14.3166860  37.3395440 235.7739160
  26.0304540  39.5405360 247.3144670  25.2985660  40.0492170 247.6634770
  25.6328880  38.7235340 247.0133450  22.4681930  36.2159560 245.7197160
  22.4717990  35.7749510 244.8701700  23.3633050  36.5376890 245.8268980
  18.3184310  36.0986050 244.6791370  17.9784360  36.5761280 245.4358420
  17.5561630  35.6451170 244.3192470  22.5302080  37.2171640 238.7103920
  22.6514900  37.1758120 239.6589740  22.1450590  38.0795790 238.5550650
  26.4930450  34.9939040 246.7267610  26.5103190  35.4447690 247.5709460
  26.2446030  34.0944680 246.9401050  21.5423580  39.5272780 238.1087220
  20.9740480  39.0791030 237.4823130  22.2512580  39.8865560 237.5752370
  29.9201200  32.4071220 252.5653990  30.2446970  31.6760880 253.0911970
  29.9557710  32.0884860 251.6634980  16.6192760  43.4284800 251.9853950
  16.2347550  42.7878470 252.5836910  16.9304950  44.1320920 252.5548680
  22.7689900  40.2761340 247.4662570  23.1360030  39.8019910 248.2123910
  22.5794960  41.1502910 247.8070910  15.6330390  35.0205030 243.5956040
  15.3477310  34.6560700 244.4334660  15.5709250  34.2885490 242.9819180
  20.5589270  39.3169980 249.7846780  20.2546340  40.1961960 250.0097140
  21.5135730  39.3769770 249.8204220  19.0871060  43.5230970 240.3813630
  18.3133320  42.9828590 240.2212350  19.8165690  43.0037580 240.0431390
  29.8459040  42.5196330 246.1740020  30.5658160  43.0151620 245.7836130
  29.6440860  41.8414220 245.5293890  25.3068980  33.9134290 240.3169410
  24.4933590  33.4147460 240.2414720  25.1130930  34.7532540 239.9005760
  25.2277840  42.5905390 252.0609020  25.1615150  41.6701060 251.8066610
  24.5982980  42.6880830 252.7753660  28.0217370  38.2853940 238.6131570
  28.9096990  38.5971170 238.4382910  27.9922460  37.4126190 238.2212150
  19.1308460  43.1911350 244.0192440  19.6487130  42.3879610 243.9649330
  18.6792480  43.1290490 244.8609270  24.0177960  44.4577630 239.2919740
  24.3593660  45.2019860 238.7963060  23.1890670  44.7708750 239.6544570
  16.6153000  40.1572720 250.9318140  16.2567940  40.8226570 251.5191480
  16.3207560  39.3256270 251.3030760  19.8166120  40.6156960 253.8157690
  19.5166260  40.7614140 252.9185510  20.5877360  40.0562250 253.7231080
  25.1594570  45.4125960 251.8112820  25.1739110  44.4806920 251.5931730
  24.4519670  45.4985720 252.4502590  30.2931640  39.5965780 238.0811430
  30.2095360  40.0280000 237.2307870  31.0125830  40.0564130 238.5138250
  31.3705780  42.0533300 251.1581400  30.6453970  42.6462080 250.9610790
  31.8981240  42.0456840 250.3594770  31.3218890  46.4508040 240.8093560
  30.6795050  45.7963660 241.0837280  30.9349550  46.8563130 240.0334230
  26.9005370  43.7793470 244.6565250  27.2529190  43.1821600 243.9966620
  26.0167700  43.4537700 244.8273500  22.9868650  44.5391160 242.0635660
  23.6739780  45.0860370 242.4443250  22.2001070  45.0831890 242.0985270
  15.1261050  40.1563980 237.5552740  15.9955900  40.4388780 237.8388660
  14.6351370  40.9699850 237.4401550  22.2895860  41.5437190 241.6761020
  22.7458640  42.3542440 241.9021210  21.9384070  41.2260330 242.5079510
  24.5928470  47.0543530 248.9053320  25.2370690  47.2602910 249.5826740
  24.9557910  46.2931930 248.4524170  18.1907640  31.8874840 242.1483540
  18.0622270  31.8792740 243.0968460  17.3669660  32.2257930 241.7974550
  25.8660550  45.0575880 247.6230770  26.5082780  44.3569040 247.7362940
  26.3909900  45.8374320 247.4427660  29.7116270  45.3424500 237.3469910
  29.4853850  44.6254940 237.9394550  29.3212470  45.0936940 236.5091660
  27.6398170  45.8570780 250.8266830  27.9754410  46.4437470 251.5044750
  26.7198510  45.7263490 251.0564620  15.4932300  49.3691360 238.1214370
  15.8529940  49.9680700 237.4671640  15.3524640  49.9151250 238.8949400
  15.1901570  33.6465960 251.6090240  14.4760090  33.8462880 252.2142850
  15.6096610  32.8705530 251.9805040  29.2932520  43.2596440 239.0084070
  29.0054220  43.7209130 239.7961950  30.0884690  42.7994210 239.2768290
  15.4774160  47.6346220 252.5956770  15.5865280  46.6940960 252.4552160
  14.8254720  47.9000970 251.9470500  23.4686750  45.9062110 253.9954890
  23.1483620  45.1871350 254.5400580  22.7945110  46.5817180 254.0690950
  21.5100920  46.7522560 238.9388040  21.5011020  47.4852250 238.3232550
  20.5899280  46.5054140 239.0315000  17.1107560  41.9737450 239.6834800
  16.5035510  42.7136350 239.6930100  17.5856910  42.0636810 238.8573000
  26.6840350  36.1388270 249.3591690  27.0521170  35.3183480 249.6871260
  25.8238550  36.1990160 249.7747340  30.0502380  35.0945210 240.1679250
  29.4215540  35.1990880 239.4537480  29.5554300  35.3141990 240.9573130
  24.4960520  46.8150800 237.6013230  24.5972500  46.6114790 236.6715210
  23.5962260  46.5609080 237.8061010  22.0186410  37.3731160 241.5837130
  21.3102560  37.8417500 242.0250740  22.3030890  36.7153170 242.2182320
  23.6442340  38.7927860 249.5829660  24.1427590  39.2673680 250.2481510
  23.7865290  37.8691380 249.7899690  26.0501840  34.0981820 243.0232920
  25.9269620  34.1167950 242.0742430  26.9986400  34.1460760 243.1431320
  23.1378630  49.3337120 242.2960900  23.3920130  49.2958510 241.3740270
  22.1891110  49.2070450 242.2889150  20.2221430  35.6816240 238.9587840
  21.0711960  36.1186390 238.8928030  19.8552700  35.9936500 239.7859900
  30.8509200  35.0095820 250.4258050  30.3482800  35.7501220 250.7651860
  31.6665860  35.3979820 250.1094840  29.1431210  40.2529000 243.8719410
  28.2021350  40.2679230 244.0467100  29.4575280  39.4664960 244.3179710
  19.1212850  41.9348600 237.4323370  19.8876120  41.8229960 237.9948800
  19.1987540  41.2386570 236.7800140  17.8159610  39.3673670 238.1156260
  17.8963200  38.4201180 238.2273660  18.7079360  39.6980550 238.2216920
  31.1456790  47.4237850 245.5473670  31.2704210  48.2469020 246.0197480
  32.0122350  47.2128580 245.1997820  18.6174320  49.5169060 245.2190800
  19.3536800  48.9684520 245.4899370  19.0015240  50.3825070 245.0796790
  15.5019800  45.5842630 241.0932310  14.5759580  45.8263770 241.0837720
  15.9676230  46.4116890 240.9717060  17.6232600  48.7015130 254.4076380
  18.4245330  49.0227180 254.8211780  17.1084420  48.3410710 255.1296290
  21.7276630  48.6899370 237.0416370  22.5205240  48.9788200 236.5898160
  21.2080980  48.2591540 236.3628850  26.4597230  44.8095000 254.3551790
  25.8535390  44.8326600 253.6147540  26.1551340  44.0778040 254.8919040
  27.8897600  48.5375290 252.9661200  28.8419350  48.4533310 252.9161440
  27.7425820  49.2017000 253.6394990  30.7806800  47.9169500 238.4653110
  30.4948310  47.5034640 237.6507290  30.5826350  48.8457210 238.3453630
  15.3430410  41.1888590 253.3512430  15.8469430  40.6095870 253.9228660
  14.6037830  41.4728820 253.8888800  22.2454030  43.9102780 236.9058720
  22.1404670  43.2955130 237.6320100  22.0778250  43.3868670 236.1221730
  22.3968350  42.5959580 252.8847950  21.6314020  43.1644580 252.8002620
  22.5784310  42.3035790 251.9916180  25.4856760  42.9722810 237.5100710
  24.9366860  43.4192110 238.1543450  26.1076020  42.4672060 238.0338380
  29.5391700  44.3264910 253.4422970  30.2801170  44.6640670 252.9390430
  28.7764380  44.4956970 252.8892740  17.3753490  39.3318180 254.2462500
  17.4158830  39.0332050 255.1547730  18.2298990  39.7325790 254.0870020
  21.1531880  41.9313730 239.4066010  21.5748300  41.7653600 240.2497400
  21.2782720  41.1213960 238.9121150  19.3159300  37.9110280 252.2136990
  18.7855760  37.4201230 251.5860330  19.9847370  38.3394480 251.6794920
  23.6659520  40.9551340 236.6543110  24.1865180  40.2400360 236.2884260
  24.3127920  41.5937210 236.9543620  28.2137360  42.3779740 251.9778180
  28.6278380  42.5324820 252.8268600  27.2788360  42.5034960 252.1403960
  28.6859530  39.7175900 253.9817330  29.2680300  38.9628220 253.8937810
  28.8621300  40.2483340 253.2048810  19.8031600  34.8772650 252.2934280
  19.7088470  34.2593400 251.5685150  19.2228990  35.6038940 252.0664190
  22.5693040  33.4345890 249.3261670  22.1210340  33.4570150 248.4807220
  21.9358240  33.0364910 249.9231970  22.9752590  42.3300220 249.9474110
  23.3940700  43.1732950 249.7750350  22.0561220  42.4672260 249.7180890
  25.3116490  40.0616400 251.3311950  25.4312700  39.4657540 252.0706790
  26.1710490  40.0986090 250.9113250  27.6504390  40.6153590 249.9074460
  27.1239610  41.1396210 249.3039600  27.9935730  41.2480980 250.5384190
  20.0490780  38.0046960 236.3524170  19.8479840  37.1414320 236.7137510
  19.8782830  37.9180320 235.4145770  20.8260010  48.6353230 251.0631840
  20.2881100  49.3599290 250.7440540  21.0793970  48.1583570 250.2729180
  22.0785260  36.6037750 252.5887770  22.6684950  36.2953600 253.2765590
  21.2605500  36.1317500 252.7447670  26.8978690  36.2203560 252.8220790
  26.2094210  35.5585100 252.7570780  27.6184710  35.7741830 253.2669250
  27.5279090  32.8155190 238.8811050  27.8081380  31.9723090 239.2370470
  26.7544820  33.0478300 239.3949800  18.8473580  35.1047580 236.3402050
  19.1499480  35.1115010 235.4321200  19.5868170  34.7545440 236.8369710
  23.6822220  49.8704440 251.3218490  23.6080920  50.7739580 251.6290860
  22.7801060  49.5516340 251.2940560  22.0658510  34.0482200 237.3258250
  21.7180510  33.3706190 236.7460700  22.2671280  33.5871710 238.1401640
  24.2307550  49.0362950 238.9444850  25.1258340  49.3747920 238.9663610
  24.2625180  48.3142360 238.3169130  17.8703710  44.4090000 237.1731850
  18.3078580  44.9519670 237.8289430  18.3551440  43.5836950 237.1828190
  15.0849510  47.1979030 244.6252110  15.4152520  46.3300090 244.3930750
  15.5140510  47.4037550 245.4557070  19.6811430  45.5288040 242.2854080
  19.3806970  45.4053010 243.1857990  19.5748920  44.6696630 241.8769810
  15.5739720  48.0649620 247.3633740  15.1370710  48.2450420 248.1957890
  16.1417400  48.8224240 247.2215460  31.2101900  47.5666620 251.6511050
  30.6103890  47.6259180 250.9074970  31.3395800  46.6271600 251.7807900
  32.4503350  45.3084440 236.9880760  31.6196310  45.3761090 237.4587990
  32.6275180  46.1988560 236.6847620  31.9059810  42.0531920 239.4914960
  32.6678720  42.6228570 239.5974650  31.9214180  41.4859120 240.2623270
  15.4064150  40.5769850 243.7222620  14.7512990  40.3081490 243.0782320
  16.2442100  40.4674330 243.2724600  32.9119780  42.9082020 244.3356890
  33.2828610  42.1249340 243.9292860  33.5521710  43.5971120 244.1574190
  29.8953540  44.2918600 249.7487210  29.0813380  44.7215760 250.0113000
  30.3027740  44.9037010 249.1356260  31.9578980  42.3466290 236.6487480
  32.2327820  43.2545170 236.5206700  31.7689720  42.2828820 237.5849470
  28.3554590  35.3711140 237.9441110  28.7739470  35.1842120 237.1037770
  28.0490650  34.5190190 238.2544040  31.8544320  40.2835280 241.6416910
  31.4787920  39.5163210 241.2098200  31.1247440  40.6657980 242.1291840
  16.4440080  40.9622420 248.2625960  16.8113120  40.8749820 249.1421980
  15.8750900  40.1988970 248.1632820  31.2443940  39.4306800 251.2756430
  31.0130030  39.2019550 250.3754380  31.5048490  40.3506350 251.2301320
  15.9956080  37.8731510 252.1684380  15.1012130  37.8398270 252.5078090
  16.5353630  38.0718300 252.9335630  29.6832010  34.6563230 254.0536130
  30.5602190  34.6646630 254.4370130  29.6952850  33.9194070 253.4428480
  14.6202230  37.7868780 239.6647950  13.7166310  38.0498980 239.4899610
  15.1042850  38.0579950 238.8847910  31.1295280  38.5092770 244.9424150
  31.6532760  38.0155420 244.3114320  31.7154700  38.6443130 245.6871720
  31.3085000  38.5932640 248.4643700  30.3587710  38.5596180 248.5788690
  31.4898010  39.5032750 248.2293470  17.1629440  36.8434320 237.5742330
  17.8721140  36.4217540 237.0889610  16.4469380  36.9109550 236.9425680
  16.8103600  32.8973650 236.6144980  17.5331730  33.4382590 236.9326200
  17.0828120  32.6237070 235.7386520  30.6195250  37.7666120 240.8816560
  31.1154370  37.5336990 241.6665440  30.4211320  36.9277960 240.4654200
  16.4995790  32.1479840 246.5167600  17.1471980  31.5977220 246.0762760
  16.9197630  32.4022990 247.3383410  32.0482410  36.4027070 243.4154240
  31.9381690  36.2483110 244.3536510  32.8090000  35.8748010 243.1729650
  30.3948130  32.3421200 249.8737240  31.0320350  32.9555340 250.2396430
  30.5423020  32.3781860 248.9286470  32.9372680  34.2334990 236.6560380
  33.8621990  34.1016170 236.4478670  32.9148470  34.3127810 237.6096830
  33.0111170  35.0045650 239.2817090  32.2162670  34.9390770 239.8110000
  33.2154450  35.9396290 239.2702440  29.9529590  49.0437200 243.2755480
  30.5488660  48.7221770 242.5989900  30.2107740  48.5709020 244.0668750
  16.2527790  32.3035510 249.2592920  15.9042610  32.7599330 250.0251100
  15.9215490  31.4092640 249.3415350  17.8592160  45.4755110 253.4246110
  17.8161790  45.1048020 254.3060570  17.9903170  46.4132680 253.5647930
  21.5598190  47.0314700 249.0255830  21.3189550  47.2989260 248.1386350
  22.5000830  47.2020430 249.0806690  23.7652610  33.4947390 252.7812340
  23.7041500  34.0869220 253.5307750  24.7052990  33.3873350 252.6362600
  26.4027170  33.1517450 252.4204630  27.0167580  33.4696740 251.7585710
  26.9476730  32.6666040 253.0400490  32.8202350  49.0509080 249.8266470
  32.3260630  49.4477950 249.1093600  32.2115640  48.4258290 250.2203750
  16.9248430  31.8311710 252.5343690  17.4731420  31.6499760 251.7709800
  16.9903740  31.0405820 253.0700000  17.6980190  48.4217360 250.5443890
  17.1040510  48.2902060 251.2833930  17.6904030  47.5855500 250.0785990
  27.1435210  31.7149590 248.7473920  26.2695050  32.0484700 248.5446850
  27.0345960  31.2422770 249.5725790  28.0507190  33.9220460 250.1315640
  27.7220550  33.1072220 249.7517370  28.9989490  33.8790270 250.0081330
  30.5041800  49.6932500 247.1053210  30.0444770  50.4448310 246.7311230
  29.8754260  48.9738970 247.0468010  17.3292420  45.7875740 249.4951930
  16.6026480  45.1681030 249.4277880  17.3901570  46.1816350 248.6250010
  20.9337520  48.0020740 246.2801340  21.4502540  47.3908100 245.7549600
  21.5834900  48.5049520 246.7712350  23.6733020  48.8929230 247.1070320
  23.9610830  48.6383530 246.2303330  24.1856240  48.3406590 247.6975890
  24.8910030  32.6319430 247.6866830  24.1081820  33.1064930 247.9663590
  24.5972960  31.7274260 247.5780010  29.4431100  33.3342530 245.7315920
  29.8839190  33.2787630 244.8837520  29.1738690  34.2500540 245.8026100
  31.3069670  32.9657770 243.7424740  31.2458070  32.0218990 243.5955760
  32.0861700  33.0737860 244.2878200  15.6122420  49.1050130 242.7048690
  15.4444460  48.4720810 243.4030580  14.7456930  49.3109530 242.3542880
  16.2350440  32.9366910 240.2080550  16.9929800  33.0495790 239.6344580
  15.7727610  33.7736110 240.1623980  22.7764250  35.0506180 243.1982860
  21.9638760  34.6763070 242.8578740  23.2805890  34.2951260 243.5004050
  27.2789230  31.7148630 244.4365930  27.8818600  32.2868840 244.9114450
  26.5382220  32.2788070 244.2139830  30.4223830  32.1170190 239.7106210
  30.6174460  33.0153640 239.9773640  29.6353700  31.8857270 240.2039160
  17.2185120  47.7983360 240.1498830  16.6932740  48.1791390 239.4460790
  17.1429700  48.4234130 240.8708540  18.6075590  33.4630960 238.7482520
  19.1368350  32.6760760 238.6190470  19.2403910  34.1422150 238.9818050
  20.8013430  33.2006100 241.8027910  20.1716170  32.4993410 241.9698040
  20.2618570  33.9610230 241.5861070  23.7405380  49.8145330 254.4738520
  24.6672690  49.5789600 254.5174480  23.7255810  50.6417330 253.9924550
  31.9750440  49.3570900 241.4712770  32.1502630  48.6708640 240.8273690
  31.2772010  49.8817950 241.0789440  20.9268990  32.4790080 254.2380400
  20.6453260  32.9823680 253.4741220  21.3088690  31.6811830 253.8722530
  19.8178090  49.7465740 239.0248080  20.5496910  49.4625020 238.4771970
  20.0771760  49.5079020 239.9147460  18.9792880  45.8630470 239.0294410
  18.3501760  46.3315570 239.5780240  19.0940710  45.0179690 239.4640600
  27.5284450  31.8943660 254.8160870  27.4149900  32.2138270 255.7112390
  28.3454190  32.2956170 254.5198150  30.3082940  49.0415190 254.2979560
  31.1008260  48.5464420 254.0905520  30.6016090  49.7205330 254.9055170
  26.4342600  39.9136130 225.1795610  26.3536650  38.9990740 224.9087320
  26.0207020  40.4103200 224.4735320  24.5660640  41.6915150 227.0604880
  23.7902740  41.2115590 227.3503450  25.2173570  41.0120800 226.8861040
  18.5826470  42.0034960 227.9380640  17.7511350  41.7483670 228.3377150
  19.1907450  42.0745730 228.6738560  28.5868070  46.0975340 225.8404010
  28.1249600  45.3262580 226.1691180  29.3993620  46.1241410 226.3456460
  18.5627730  46.0375050 228.1338660  18.8655770  45.1472790 227.9548880
  19.3071320  46.5945270 227.9060910  16.9918420  36.9636850 221.7223030
  16.1035120  37.3052820 221.6202910  17.2759610  36.7637170 220.8303860
  14.9551430  39.5642500 227.6062730  15.5267540  38.7964700 227.6066370
  14.9552970  39.8631260 226.6969340  24.8131380  48.3833350 225.4608000
  24.1942820  48.8390850 224.8902440  25.6683160  48.5384810 225.0597700
  24.0069630  44.3672340 227.0675040  23.9377910  43.4262280 226.9064170
  24.7689490  44.4573750 227.6397610  16.1976300  34.9726860 229.3931660
  16.0179140  34.0752610 229.6734420  15.7956380  35.5198730 230.0678610
  25.0374800  37.1742720 227.2943970  25.4139620  36.3014600 227.1817640
  24.9394310  37.5101420 226.4034410  19.1679810  35.5468350 222.7561410
  19.2746560  36.4472080 223.0630170  18.2572170  35.4986320 222.4656060
  28.8198920  34.6693160 224.2272310  29.6408540  34.1789730 224.2697790
  28.8533000  35.2590820 224.9804150  16.8162970  37.4687360 228.0014000
  17.4973080  37.7325730 228.6201400  16.5011020  36.6288230 228.3352010
  21.0087540  38.5154720 227.0886590  21.5165760  39.0135690 227.7291610
  21.5400780  37.7389920 226.9125950  33.1098470  36.6859910 230.7915940
  32.4050640  37.0741620 230.2731050  33.3756390  37.3810200 231.3936870
  19.2923640  33.1553280 231.3550010  19.2942080  33.6725670 230.5495910
  18.4627950  32.6783460 231.3319940  25.6794730  43.2672590 222.8539910
  25.0612000  43.7322040 222.2902630  26.1917980  43.9600070 223.2709420
  20.5426490  42.7948460 229.5323510  20.2095870  43.4217380 230.1744580
  20.7193170  43.3210340 228.7525180  29.0560400  36.6093540 226.9999850
  28.3515970  36.8978430 227.5802960  29.4172560  37.4193650 226.6399410
  18.9738970  34.8663240 229.3620460  19.3155780  35.7105290 229.0674330
  18.0354780  35.0146980 229.4785800  19.7545590  44.7629260 231.3472690
  20.3719590  45.4380340 231.0657140  18.8938710  45.1717240 231.2560190
  15.0477930  43.9529120 220.2279540  14.6705910  44.4416220 219.4964440
  15.3051000  44.6254400 220.8586070  30.6723180  46.2268670 229.2627330
  29.9886700  46.8967780 229.2544000  31.2117470  46.4249320 228.4972190
  32.1247320  36.0548330 227.3909060  31.1772230  36.0887310 227.5224490
  32.4497310  36.8687280 227.7758420  22.6566860  32.3545510 225.6865050
  22.9641840  31.7992400 224.9700550  21.7267560  32.4889970 225.5038040
  28.2081920  48.0712800 227.9772510  28.2209080  47.6675090 227.1094770
  27.6557140  48.8460090 227.8733940  29.5027340  44.7929020 223.0662680
  29.3923670  43.8503350 223.1912100  29.4995590  45.1544660 223.9525440
  27.6067360  42.9742640 229.3055120  28.0236150  42.7602750 228.4708580
  28.3307180  43.2315430 229.8763740  25.0447620  40.4194340 222.4225170
  24.1176900  40.3531720 222.6513640  25.1972440  41.3574470 222.3080410
  25.0316700  36.6911340 219.4192330  24.0920370  36.8525300 219.5044790
  25.3499960  37.4097020 218.8728320  31.5529460  41.3729860 229.3971360
  30.7248090  41.4422950 228.9221490  32.1479940  41.9584170 228.9287190
  29.0744910  41.9814640 222.9260420  28.4557330  41.6434190 222.2786720
  29.0569360  41.3374400 223.6339610  28.5171470  38.1599180 230.3426230
  28.1042650  38.9852890 230.5966220  27.7847420  37.5744220 230.1502590
  20.6504260  40.9459080 225.2044900  20.2461260  40.2336330 224.7090800
  20.7367380  40.6012320 226.0932940  21.1185960  44.6326640 227.3684110
  20.8214250  44.0272110 226.6891890  22.0685780  44.6703950 227.2573470
  19.3632880  37.7202290 228.9843940  19.9147470  37.8297630 228.2097190
  19.8776390  38.0939890 229.6999170  29.2071570  48.2058510 231.0307210
  28.7302130  49.0130700 230.8379820  28.5233360  47.5536840 231.1833420
  20.2104390  44.3708330 234.0191910  19.3132920  44.5948300 234.2665310
  20.2357260  44.4943270 233.0703310  27.2509610  41.2201450 219.9333170
  27.6902890  40.3823880 219.7870990  27.9638030  41.8530850 220.0197310
  19.0375610  41.2421650 232.5949280  18.8983380  42.1144450 232.9636680
  18.1556970  40.8994460 232.4497220  25.3604990  46.1597520 223.9014410
  25.8000900  46.9021850 223.4869800  25.2991880  46.4024090 224.8253370
  20.8355960  47.1843350 234.8034430  20.8071390  47.5886300 233.9362860
  20.6720930  46.2553710 234.6406030  30.8326750  32.4744260 218.2474210
  30.5199410  32.5671090 219.1473280  31.5939220  33.0525290 218.1971640
  17.3508890  39.8404060 222.7051550  17.2306490  40.5666150 222.0932820
  17.0409780  39.0706970 222.2279460  32.7870780  47.9670450 236.0998600
  33.2630500  48.4453340 236.7787680  33.4077940  47.8987940 235.3744100
  14.9894260  43.0119200 228.5120190  15.0674680  43.1467970 227.5675910
  15.6035940  42.3035090 228.7048310  16.2341890  44.7119390 224.9226370
  15.8269970  44.8533980 224.0679970  17.1254900  44.4279550 224.7197580
  32.1904030  45.1583300 233.2598610  32.3167090  44.9195180 232.3415790
  32.2325410  44.3267840 233.7320690  26.0520770  48.8611300 231.8293420
  26.5665440  48.7719310 232.6315850  25.2089850  49.2071000 232.1221330
  28.0275170  49.1466640 221.2577420  27.8676310  48.8569580 222.1559250
  27.8621880  48.3706770 220.7222650  20.5063550  48.9265170 223.0349040
  20.3306030  48.0100710 222.8216840  19.6519290  49.2852460 223.2746840
  27.7301300  46.6554200 219.8175420  27.0366460  46.6531490 219.1577700
  28.4724160  46.2313520 219.3869590  27.2951230  48.2816910 223.8923910
  27.7508180  47.5006290 224.2062530  27.6343750  48.9923730 224.4365090
  32.0428040  37.2115760 234.2248350  31.4272310  37.7195430 233.6963810
  31.7224460  36.3114090 234.1674290  15.0453780  44.0533370 231.0514650
  15.2084820  43.5838730 230.2334020  15.5106230  43.5456930 231.7163490
  19.8172550  33.1839130 226.0875220  19.3740700  33.9648670 225.7559740
  20.3757540  33.5069020 226.7946160  24.1042360  36.0507650 231.6910540
  23.6421730  36.2590670 232.5030480  23.7020470  35.2367000 231.3881210
  29.1046870  37.2716600 232.8207200  28.2540460  36.9722350 233.1416270
  28.9448660  37.5158610 231.9091020  26.1996580  38.7718350 234.9205990
  26.5249990  37.9382100 234.5808220  26.9876910  39.2946870 235.0684320
  22.9331370  32.8049830 220.9681050  22.3085550  32.8009700 221.6934360
  22.8461490  31.9380790 220.5717020  21.8548450  33.7286460 227.9464820
  22.1520780  34.6349290 227.8656840  22.4034010  33.2405240 227.3324390
  19.6086770  38.3072700 223.8156470  19.3827690  38.0909870 224.7203090
  18.8279300  38.7401160 223.4702440  26.8384530  38.3136070 222.4147120
  26.2393420  39.0371870 222.2310740  27.3864140  38.2512850 221.6323570
  22.0485980  39.2058280 234.4816740  21.9529580  38.2653010 234.3317140
  22.8917960  39.4273350 234.0864810  25.4449400  36.9499610 224.4450400
  25.8378970  37.2671810 223.6319090  25.8066250  36.0711490 224.5594920
  17.1796520  35.6171950 232.6350520  16.7859910  36.4647160 232.8423300
  16.4914920  34.9798320 232.8259160  23.7541570  35.7006920 235.7047260
  23.0639890  35.5079120 236.3393350  24.4973870  35.9841560 236.2371560
  14.4813570  33.5400410 226.6680600  14.1926620  34.1103270 227.3805580
  15.2259330  33.0604860 227.0311830  14.6683800  37.4820530 217.8783320
  14.5858470  38.4251290 218.0198310  14.3166860  37.3395440 216.9995670
  26.0304540  39.5405360 228.5401180  25.2985660  40.0492170 228.8891280
  25.6328880  38.7235340 228.2389960  22.4681930  36.2159560 226.9453670
  22.4717990  35.7749510 226.0958210  23.3633050  36.5376890 227.0525490
  18.3184310  36.0986050 225.9047880  17.9784360  36.5761280 226.6614930
  17.5561630  35.6451170 225.5448980  22.5302080  37.2171640 219.9360430
  22.6514900  37.1758120 220.8846250  22.1450590  38.0795790 219.7807160
  26.4930450  34.9939040 227.9524120  26.5103190  35.4447690 228.7965970
  26.2446030  34.0944680 228.1657560  21.5423580  39.5272780 219.3343730
  20.9740480  39.0791030 218.7079640  22.2512580  39.8865560 218.8008880
  29.9201200  32.4071220 233.7910500  30.2446970  31.6760880 234.3168480
  29.9557710  32.0884860 232.8891490  16.6192760  43.4284800 233.2110460
  16.2347550  42.7878470 233.8093420  16.9304950  44.1320920 233.7805190
  22.7689900  40.2761340 228.6919080  23.1360030  39.8019910 229.4380420
  22.5794960  41.1502910 229.0327420  15.6330390  35.0205030 224.8212550
  15.3477310  34.6560700 225.6591170  15.5709250  34.2885490 224.2075690
  20.5589270  39.3169980 231.0103290  20.2546340  40.1961960 231.2353650
  21.5135730  39.3769770 231.0460730  19.0871060  43.5230970 221.6070140
  18.3133320  42.9828590 221.4468860  19.8165690  43.0037580 221.2687900
  29.8459040  42.5196330 227.3996530  30.5658160  43.0151620 227.0092640
  29.6440860  41.8414220 226.7550400  25.3068980  33.9134290 221.5425920
  24.4933590  33.4147460 221.4671230  25.1130930  34.7532540 221.1262270
  25.2277840  42.5905390 233.2865530  25.1615150  41.6701060 233.0323120
  24.5982980  42.6880830 234.0010170  28.0217370  38.2853940 219.8388080
  28.9096990  38.5971170 219.6639420  27.9922460  37.4126190 219.4468660
  19.1308460  43.1911350 225.2448950  19.6487130  42.3879610 225.1905840
  18.6792480  43.1290490 226.0865780  24.0177960  44.4577630 220.5176250
  24.3593660  45.2019860 220.0219570  23.1890670  44.7708750 220.8801080
  16.6153000  40.1572720 232.1574650  16.2567940  40.8226570 232.7447990
  16.3207560  39.3256270 232.5287270  19.8166120  40.6156960 235.0414200
  19.5166260  40.7614140 234.1442020  20.5877360  40.0562250 234.9487590
  25.1594570  45.4125960 233.0369330  25.1739110  44.4806920 232.8188240
  24.4519670  45.4985720 233.6759100  30.2931640  39.5965780 219.3067940
  30.2095360  40.0280000 218.4564380  31.0125830  40.0564130 219.7394760
  31.3705780  42.0533300 232.3837910  30.6453970  42.6462080 232.1867300
  31.8981240  42.0456840 231.5851280  31.3218890  46.4508040 222.0350070
  30.6795050  45.7963660 222.3093790  30.9349550  46.8563130 221.2590740
  26.9005370  43.7793470 225.8821760  27.2529190  43.1821600 225.2223130
  26.0167700  43.4537700 226.0530010  22.9868650  44.5391160 223.2892170
  23.6739780  45.0860370 223.6699760  22.2001070  45.0831890 223.3241780
  15.1261050  40.1563980 218.7809250  15.9955900  40.4388780 219.0645170
  14.6351370  40.9699850 218.6658060  22.2895860  41.5437190 222.9017530
  22.7458640  42.3542440 223.1277720  21.9384070  41.2260330 223.7336020
  24.5928470  47.0543530 230.1309830  25.2370690  47.2602910 230.8083250
  24.9557910  46.2931930 229.6780680  18.1907640  31.8874840 223.3740050
  18.0622270  31.8792740 224.3224970  17.3669660  32.2257930 223.0231060
  25.8660550  45.0575880 228.8487280  26.5082780  44.3569040 228.9619450
  26.3909900  45.8374320 228.6684170  29.7116270  45.3424500 218.5726420
  29.4853850  44.6254940 219.1651060  29.3212470  45.0936940 217.7348170
  27.6398170  45.8570780 232.0523340  27.9754410  46.4437470 232.7301260
  26.7198510  45.7263490 232.2821130  15.4932300  49.3691360 219.3470880
  15.8529940  49.9680700 218.6928150  15.3524640  49.9151250 220.1205910
  15.1901570  33.6465960 232.8346750  14.4760090  33.8462880 233.4399360
  15.6096610  32.8705530 233.2061550  29.2932520  43.2596440 220.2340580
  29.0054220  43.7209130 221.0218460  30.0884690  42.7994210 220.5024800
  15.4774160  47.6346220 233.8213280  15.5865280  46.6940960 233.6808670
  14.8254720  47.9000970 233.1727010  23.4686750  45.9062110 235.2211400
  23.1483620  45.1871350 235.7657090  22.7945110  46.5817180 235.2947460
  21.5100920  46.7522560 220.1644550  21.5011020  47.4852250 219.5489060
  20.5899280  46.5054140 220.2571510  17.1107560  41.9737450 220.9091310
  16.5035510  42.7136350 220.9186610  17.5856910  42.0636810 220.0829510
  26.6840350  36.1388270 230.5848200  27.0521170  35.3183480 230.9127770
  25.8238550  36.1990160 231.0003850  30.0502380  35.0945210 221.3935760
  29.4215540  35.1990880 220.6793990  29.5554300  35.3141990 222.1829640
  24.4960520  46.8150800 218.8269740  24.5972500  46.6114790 217.8971720
  23.5962260  46.5609080 219.0317520  22.0186410  37.3731160 222.8093640
  21.3102560  37.8417500 223.2507250  22.3030890  36.7153170 223.4438830
  23.6442340  38.7927860 230.8086170  24.1427590  39.2673680 231.4738020
  23.7865290  37.8691380 231.0156200  26.0501840  34.0981820 224.2489430
  25.9269620  34.1167950 223.2998940  26.9986400  34.1460760 224.3687830
  23.1378630  49.3337120 223.5217410  23.3920130  49.2958510 222.5996780
  22.1891110  49.2070450 223.5145660  20.2221430  35.6816240 220.1844350
  21.0711960  36.1186390 220.1184540  19.8552700  35.9936500 221.0116410
  30.8509200  35.0095820 231.6514560  30.3482800  35.7501220 231.9908370
  31.6665860  35.3979820 231.3351350  29.1431210  40.2529000 225.0975920
  28.2021350  40.2679230 225.2723610  29.4575280  39.4664960 225.5436220
  19.1212850  41.9348600 218.6579880  19.8876120  41.8229960 219.2205310
  19.1987540  41.2386570 218.0056650  17.8159610  39.3673670 219.3412770
  17.8963200  38.4201180 219.4530170  18.7079360  39.6980550 219.4473430
  31.1456790  47.4237850 226.7730180  31.2704210  48.2469020 227.2453990
  32.0122350  47.2128580 226.4254330  18.6174320  49.5169060 226.4447310
  19.3536800  48.9684520 226.7155880  19.0015240  50.3825070 226.3053300
  15.5019800  45.5842630 222.3188820  14.5759580  45.8263770 222.3094230
  15.9676230  46.4116890 222.1973570  17.6232600  48.7015130 235.6332890
  18.4245330  49.0227180 236.0468290  17.1084420  48.3410710 236.3552800
  21.7276630  48.6899370 218.2672880  22.5205240  48.9788200 217.8154670
  21.2080980  48.2591540 217.5885360  26.4597230  44.8095000 235.5808300
  25.8535390  44.8326600 234.8404050  26.1551340  44.0778040 236.1175550
  27.8897600  48.5375290 234.1917710  28.8419350  48.4533310 234.1417950
  27.7425820  49.2017000 234.8651500  30.7806800  47.9169500 219.6909620
  30.4948310  47.5034640 218.8763800  30.5826350  48.8457210 219.5710140
  15.3430410  41.1888590 234.5768940  15.8469430  40.6095870 235.1485170
  14.6037830  41.4728820 235.1145310  22.2454030  43.9102780 218.1315230
  22.1404670  43.2955130 218.8576610  22.0778250  43.3868670 217.3478240
  22.3968350  42.5959580 234.1104460  21.6314020  43.1644580 234.0259130
  22.5784310  42.3035790 233.2172690  25.4856760  42.9722810 218.7357220
  24.9366860  43.4192110 219.3799960  26.1076020  42.4672060 219.2594890
  29.5391700  44.3264910 234.6679480  30.2801170  44.6640670 234.1646940
  28.7764380  44.4956970 234.1149250  17.3753490  39.3318180 235.4719010
  17.4158830  39.0332050 236.3804240  18.2298990  39.7325790 235.3126530
  21.1531880  41.9313730 220.6322520  21.5748300  41.7653600 221.4753910
  21.2782720  41.1213960 220.1377660  19.3159300  37.9110280 233.4393500
  18.7855760  37.4201230 232.8116840  19.9847370  38.3394480 232.9051430
  23.6659520  40.9551340 217.8799620  24.1865180  40.2400360 217.5140770
  24.3127920  41.5937210 218.1800130  28.2137360  42.3779740 233.2034690
  28.6278380  42.5324820 234.0525110  27.2788360  42.5034960 233.3660470
  28.6859530  39.7175900 235.2073840  29.2680300  38.9628220 235.1194320
  28.8621300  40.2483340 234.4305320  19.8031600  34.8772650 233.5190790
  19.7088470  34.2593400 232.7941660  19.2228990  35.6038940 233.2920700
  22.5693040  33.4345890 230.5518180  22.1210340  33.4570150 229.7063730
  21.9358240  33.0364910 231.1488480  22.9752590  42.3300220 231.1730620
  23.3940700  43.1732950 231.0006860  22.0561220  42.4672260 230.9437400
  25.3116490  40.0616400 232.5568460  25.4312700  39.4657540 233.2963300
  26.1710490  40.0986090 232.1369760  27.6504390  40.6153590 231.1330970
  27.1239610  41.1396210 230.5296110  27.9935730  41.2480980 231.7640700
  20.0490780  38.0046960 217.5780680  19.8479840  37.1414320 217.9394020
  19.8782830  37.9180320 216.6402280  20.8260010  48.6353230 232.2888350
  20.2881100  49.3599290 231.9697050  21.0793970  48.1583570 231.4985690
  22.0785260  36.6037750 233.8144280  22.6684950  36.2953600 234.5022100
  21.2605500  36.1317500 233.9704180  26.8978690  36.2203560 234.0477300
  26.2094210  35.5585100 233.9827290  27.6184710  35.7741830 234.4925760
  27.5279090  32.8155190 220.1067560  27.8081380  31.9723090 220.4626980
  26.7544820  33.0478300 220.6206310  18.8473580  35.1047580 217.5658560
  19.1499480  35.1115010 216.6577710  19.5868170  34.7545440 218.0626220
  23.6822220  49.8704440 232.5475000  23.6080920  50.7739580 232.8547370
  22.7801060  49.5516340 232.5197070  22.0658510  34.0482200 218.5514760
  21.7180510  33.3706190 217.9717210  22.2671280  33.5871710 219.3658150
  24.2307550  49.0362950 220.1701360  25.1258340  49.3747920 220.1920120
  24.2625180  48.3142360 219.5425640  17.8703710  44.4090000 218.3988360
  18.3078580  44.9519670 219.0545940  18.3551440  43.5836950 218.4084700
  15.0849510  47.1979030 225.8508620  15.4152520  46.3300090 225.6187260
  15.5140510  47.4037550 226.6813580  19.6811430  45.5288040 223.5110590
  19.3806970  45.4053010 224.4114500  19.5748920  44.6696630 223.1026320
  15.5739720  48.0649620 228.5890250  15.1370710  48.2450420 229.4214400
  16.1417400  48.8224240 228.4471970  31.2101900  47.5666620 232.8767560
  30.6103890  47.6259180 232.1331480  31.3395800  46.6271600 233.0064410
  32.4503350  45.3084440 218.2137270  31.6196310  45.3761090 218.6844500
  32.6275180  46.1988560 217.9104130  31.9059810  42.0531920 220.7171470
  32.6678720  42.6228570 220.8231160  31.9214180  41.4859120 221.4879780
  15.4064150  40.5769850 224.9479130  14.7512990  40.3081490 224.3038830
  16.2442100  40.4674330 224.4981110  32.9119780  42.9082020 225.5613400
  33.2828610  42.1249340 225.1549370  33.5521710  43.5971120 225.3830700
  29.8953540  44.2918600 230.9743720  29.0813380  44.7215760 231.2369510
  30.3027740  44.9037010 230.3612770  31.9578980  42.3466290 217.8743990
  32.2327820  43.2545170 217.7463210  31.7689720  42.2828820 218.8105980
  28.3554590  35.3711140 219.1697620  28.7739470  35.1842120 218.3294280
  28.0490650  34.5190190 219.4800550  31.8544320  40.2835280 222.8673420
  31.4787920  39.5163210 222.4354710  31.1247440  40.6657980 223.3548350
  16.4440080  40.9622420 229.4882470  16.8113120  40.8749820 230.3678490
  15.8750900  40.1988970 229.3889330  31.2443940  39.4306800 232.5012940
  31.0130030  39.2019550 231.6010890  31.5048490  40.3506350 232.4557830
  15.9956080  37.8731510 233.3940890  15.1012130  37.8398270 233.7334600
  16.5353630  38.0718300 234.1592140  29.6832010  34.6563230 235.2792640
  30.5602190  34.6646630 235.6626640  29.6952850  33.9194070 234.6684990
  14.6202230  37.7868780 220.8904460  13.7166310  38.0498980 220.7156120
  15.1042850  38.0579950 220.1104420  31.1295280  38.5092770 226.1680660
  31.6532760  38.0155420 225.5370830  31.7154700  38.6443130 226.9128230
  31.3085000  38.5932640 229.6900210  30.3587710  38.5596180 229.8045200
  31.4898010  39.5032750 229.4549980  17.1629440  36.8434320 218.7998840
  17.8721140  36.4217540 218.3146120  16.4469380  36.9109550 218.1682190
  16.8103600  32.8973650 217.8401490  17.5331730  33.4382590 218.1582710
  17.0828120  32.6237070 216.9643030  30.6195250  37.7666120 222.1073070
  31.1154370  37.5336990 222.8921950  30.4211320  36.9277960 221.6910710
  16.4995790  32.1479840 227.7424110  17.1471980  31.5977220 227.3019270
  16.9197630  32.4022990 228.5639920  32.0482410  36.4027070 224.6410750
  31.9381690  36.2483110 225.5793020  32.8090000  35.8748010 224.3986160
  30.3948130  32.3421200 231.0993750  31.0320350  32.9555340 231.4652940
  30.5423020  32.3781860 230.1542980  32.9372680  34.2334990 217.8816890
  33.8621990  34.1016170 217.6735180  32.9148470  34.3127810 218.8353340
  33.0111170  35.0045650 220.5073600  32.2162670  34.9390770 221.0366510
  33.2154450  35.9396290 220.4958950  29.9529590  49.0437200 224.5011990
  30.5488660  48.7221770 223.8246410  30.2107740  48.5709020 225.2925260
  16.2527790  32.3035510 230.4849430  15.9042610  32.7599330 231.2507610
  15.9215490  31.4092640 230.5671860  17.8592160  45.4755110 234.6502620
  17.8161790  45.1048020 235.5317080  17.9903170  46.4132680 234.7904440
  21.5598190  47.0314700 230.2512340  21.3189550  47.2989260 229.3642860
  22.5000830  47.2020430 230.3063200  23.7652610  33.4947390 234.0068850
  23.7041500  34.0869220 234.7564260  24.7052990  33.3873350 233.8619110
  26.4027170  33.1517450 233.6461140  27.0167580  33.4696740 232.9842220
  26.9476730  32.6666040 234.2657000  32.8202350  49.0509080 231.0522980
  32.3260630  49.4477950 230.3350110  32.2115640  48.4258290 231.4460260
  16.9248430  31.8311710 233.7600200  17.4731420  31.6499760 232.9966310
  16.9903740  31.0405820 234.2956510  17.6980190  48.4217360 231.7700400
  17.1040510  48.2902060 232.5090440  17.6904030  47.5855500 231.3042500
  27.1435210  31.7149590 229.9730430  26.2695050  32.0484700 229.7703360
  27.0345960  31.2422770 230.7982300  28.0507190  33.9220460 231.3572150
  27.7220550  33.1072220 230.9773880  28.9989490  33.8790270 231.2337840
  30.5041800  49.6932500 228.3309720  30.0444770  50.4448310 227.9567740
  29.8754260  48.9738970 228.2724520  17.3292420  45.7875740 230.7208440
  16.6026480  45.1681030 230.6534390  17.3901570  46.1816350 229.8506520
  20.9337520  48.0020740 227.5057850  21.4502540  47.3908100 226.9806110
  21.5834900  48.5049520 227.9968860  23.6733020  48.8929230 228.3326830
  23.9610830  48.6383530 227.4559840  24.1856240  48.3406590 228.9232400
  24.8910030  32.6319430 228.9123340  24.1081820  33.1064930 229.1920100
  24.5972960  31.7274260 228.8036520  29.4431100  33.3342530 226.9572430
  29.8839190  33.2787630 226.1094030  29.1738690  34.2500540 227.0282610
  31.3069670  32.9657770 224.9681250  31.2458070  32.0218990 224.8212270
  32.0861700  33.0737860 225.5134710  15.6122420  49.1050130 223.9305200
  15.4444460  48.4720810 224.6287090  14.7456930  49.3109530 223.5799390
  16.2350440  32.9366910 221.4337060  16.9929800  33.0495790 220.8601090
  15.7727610  33.7736110 221.3880490  22.7764250  35.0506180 224.4239370
  21.9638760  34.6763070 224.0835250  23.2805890  34.2951260 224.7260560
  27.2789230  31.7148630 225.6622440  27.8818600  32.2868840 226.1370960
  26.5382220  32.2788070 225.4396340  30.4223830  32.1170190 220.9362720
  30.6174460  33.0153640 221.2030150  29.6353700  31.8857270 221.4295670
  17.2185120  47.7983360 221.3755340  16.6932740  48.1791390 220.6717300
  17.1429700  48.4234130 222.0965050  18.6075590  33.4630960 219.9739030
  19.1368350  32.6760760 219.8446980  19.2403910  34.1422150 220.2074560
  20.8013430  33.2006100 223.0284420  20.1716170  32.4993410 223.1954550
  20.2618570  33.9610230 222.8117580  23.7405380  49.8145330 235.6995030
  24.6672690  49.5789600 235.7430990  23.7255810  50.6417330 235.2181060
  31.9750440  49.3570900 222.6969280  32.1502630  48.6708640 222.0530200
  31.2772010  49.8817950 222.3045950  20.9268990  32.4790080 235.4636910
  20.6453260  32.9823680 234.6997730  21.3088690  31.6811830 235.0979040
  19.8178090  49.7465740 220.2504590  20.5496910  49.4625020 219.7028480
  20.0771760  49.5079020 221.1403970  18.9792880  45.8630470 220.2550920
  18.3501760  46.3315570 220.8036750  19.0940710  45.0179690 220.6897110
  27.5284450  31.8943660 236.0417380  27.4149900  32.2138270 236.9368900
  28.3454190  32.2956170 235.7454660  30.3082940  49.0415190 235.5236070
  31.1008260  48.5464420 235.3162030  30.6016090  49.7205330 236.1311680
  26.4342600  39.9136130 206.4052120  26.3536650  38.9990740 206.1343830
  26.0207020  40.4103200 205.6991830  24.5660640  41.6915150 208.2861390
  23.7902740  41.2115590 208.5759960  25.2173570  41.0120800 208.1117550
  18.5826470  42.0034960 209.1637150  17.7511350  41.7483670 209.5633660
  19.1907450  42.0745730 209.8995070  28.5868070  46.0975340 207.0660520
  28.1249600  45.3262580 207.3947690  29.3993620  46.1241410 207.5712970
  18.5627730  46.0375050 209.3595170  18.8655770  45.1472790 209.1805390
  19.3071320  46.5945270 209.1317420  16.9918420  36.9636850 202.9479540
  16.1035120  37.3052820 202.8459420  17.2759610  36.7637170 202.0560370
  14.9551430  39.5642500 208.8319240  15.5267540  38.7964700 208.8322880
  14.9552970  39.8631260 207.9225850  24.8131380  48.3833350 206.6864510
  24.1942820  48.8390850 206.1158950  25.6683160  48.5384810 206.2854210
  24.0069630  44.3672340 208.2931550  23.9377910  43.4262280 208.1320680
  24.7689490  44.4573750 208.8654120  16.1976300  34.9726860 210.6188170
  16.0179140  34.0752610 210.8990930  15.7956380  35.5198730 211.2935120
  25.0374800  37.1742720 208.5200480  25.4139620  36.3014600 208.4074150
  24.9394310  37.5101420 207.6290920  19.1679810  35.5468350 203.9817920
  19.2746560  36.4472080 204.2886680  18.2572170  35.4986320 203.6912570
  28.8198920  34.6693160 205.4528820  29.6408540  34.1789730 205.4954300
  28.8533000  35.2590820 206.2060660  16.8162970  37.4687360 209.2270510
  17.4973080  37.7325730 209.8457910  16.5011020  36.6288230 209.5608520
  21.0087540  38.5154720 208.3143100  21.5165760  39.0135690 208.9548120
  21.5400780  37.7389920 208.1382460  33.1098470  36.6859910 212.0172450
  32.4050640  37.0741620 211.4987560  33.3756390  37.3810200 212.6193380
  19.2923640  33.1553280 212.5806520  19.2942080  33.6725670 211.7752420
  18.4627950  32.6783460 212.5576450  25.6794730  43.2672590 204.0796420
  25.0612000  43.7322040 203.5159140  26.1917980  43.9600070 204.4965930
  20.5426490  42.7948460 210.7580020  20.2095870  43.4217380 211.4001090
  20.7193170  43.3210340 209.9781690  29.0560400  36.6093540 208.2256360
  28.3515970  36.8978430 208.8059470  29.4172560  37.4193650 207.8655920
  18.9738970  34.8663240 210.5876970  19.3155780  35.7105290 210.2930840
  18.0354780  35.0146980 210.7042310  19.7545590  44.7629260 212.5729200
  20.3719590  45.4380340 212.2913650  18.8938710  45.1717240 212.4816700
  15.0477930  43.9529120 201.4536050  14.6705910  44.4416220 200.7220950
  15.3051000  44.6254400 202.0842580  30.6723180  46.2268670 210.4883840
  29.9886700  46.8967780 210.4800510  31.2117470  46.4249320 209.7228700
  32.1247320  36.0548330 208.6165570  31.1772230  36.0887310 208.7481000
  32.4497310  36.8687280 209.0014930  22.6566860  32.3545510 206.9121560
  22.9641840  31.7992400 206.1957060  21.7267560  32.4889970 206.7294550
  28.2081920  48.0712800 209.2029020  28.2209080  47.6675090 208.3351280
  27.6557140  48.8460090 209.0990450  29.5027340  44.7929020 204.2919190
  29.3923670  43.8503350 204.4168610  29.4995590  45.1544660 205.1781950
  27.6067360  42.9742640 210.5311630  28.0236150  42.7602750 209.6965090
  28.3307180  43.2315430 211.1020250  25.0447620  40.4194340 203.6481680
  24.1176900  40.3531720 203.8770150  25.1972440  41.3574470 203.5336920
  25.0316700  36.6911340 200.6448840  24.0920370  36.8525300 200.7301300
  25.3499960  37.4097020 200.0984830  31.5529460  41.3729860 210.6227870
  30.7248090  41.4422950 210.1478000  32.1479940  41.9584170 210.1543700
  29.0744910  41.9814640 204.1516930  28.4557330  41.6434190 203.5043230
  29.0569360  41.3374400 204.8596120  28.5171470  38.1599180 211.5682740
  28.1042650  38.9852890 211.8222730  27.7847420  37.5744220 211.3759100
  20.6504260  40.9459080 206.4301410  20.2461260  40.2336330 205.9347310
  20.7367380  40.6012320 207.3189450  21.1185960  44.6326640 208.5940620
  20.8214250  44.0272110 207.9148400  22.0685780  44.6703950 208.4829980
  19.3632880  37.7202290 210.2100450  19.9147470  37.8297630 209.4353700
  19.8776390  38.0939890 210.9255680  29.2071570  48.2058510 212.2563720
  28.7302130  49.0130700 212.0636330  28.5233360  47.5536840 212.4089930
  20.2104390  44.3708330 215.2448420  19.3132920  44.5948300 215.4921820
  20.2357260  44.4943270 214.2959820  27.2509610  41.2201450 201.1589680
  27.6902890  40.3823880 201.0127500  27.9638030  41.8530850 201.2453820
  19.0375610  41.2421650 213.8205790  18.8983380  42.1144450 214.1893190
  18.1556970  40.8994460 213.6753730  25.3604990  46.1597520 205.1270920
  25.8000900  46.9021850 204.7126310  25.2991880  46.4024090 206.0509880
  20.8355960  47.1843350 216.0290940  20.8071390  47.5886300 215.1619370
  20.6720930  46.2553710 215.8662540  30.8326750  32.4744260 199.4730720
  30.5199410  32.5671090 200.3729790  31.5939220  33.0525290 199.4228150
  17.3508890  39.8404060 203.9308060  17.2306490  40.5666150 203.3189330
  17.0409780  39.0706970 203.4535970  32.7870780  47.9670450 217.3255110
  33.2630500  48.4453340 218.0044190  33.4077940  47.8987940 216.6000610
  14.9894260  43.0119200 209.7376700  15.0674680  43.1467970 208.7932420
  15.6035940  42.3035090 209.9304820  16.2341890  44.7119390 206.1482880
  15.8269970  44.8533980 205.2936480  17.1254900  44.4279550 205.9454090
  32.1904030  45.1583300 214.4855120  32.3167090  44.9195180 213.5672300
  32.2325410  44.3267840 214.9577200  26.0520770  48.8611300 213.0549930
  26.5665440  48.7719310 213.8572360  25.2089850  49.2071000 213.3477840
  28.0275170  49.1466640 202.4833930  27.8676310  48.8569580 203.3815760
  27.8621880  48.3706770 201.9479160  20.5063550  48.9265170 204.2605550
  20.3306030  48.0100710 204.0473350  19.6519290  49.2852460 204.5003350
  27.7301300  46.6554200 201.0431930  27.0366460  46.6531490 200.3834210
  28.4724160  46.2313520 200.6126100  27.2951230  48.2816910 205.1180420
  27.7508180  47.5006290 205.4319040  27.6343750  48.9923730 205.6621600
  32.0428040  37.2115760 215.4504860  31.4272310  37.7195430 214.9220320
  31.7224460  36.3114090 215.3930800  15.0453780  44.0533370 212.2771160
  15.2084820  43.5838730 211.4590530  15.5106230  43.5456930 212.9420000
  19.8172550  33.1839130 207.3131730  19.3740700  33.9648670 206.9816250
  20.3757540  33.5069020 208.0202670  24.1042360  36.0507650 212.9167050
  23.6421730  36.2590670 213.7286990  23.7020470  35.2367000 212.6137720
  29.1046870  37.2716600 214.0463710  28.2540460  36.9722350 214.3672780
  28.9448660  37.5158610 213.1347530  26.1996580  38.7718350 216.1462500
  26.5249990  37.9382100 215.8064730  26.9876910  39.2946870 216.2940830
  22.9331370  32.8049830 202.1937560  22.3085550  32.8009700 202.9190870
  22.8461490  31.9380790 201.7973530  21.8548450  33.7286460 209.1721330
  22.1520780  34.6349290 209.0913350  22.4034010  33.2405240 208.5580900
  19.6086770  38.3072700 205.0412980  19.3827690  38.0909870 205.9459600
  18.8279300  38.7401160 204.6958950  26.8384530  38.3136070 203.6403630
  26.2393420  39.0371870 203.4567250  27.3864140  38.2512850 202.8580080
  22.0485980  39.2058280 215.7073250  21.9529580  38.2653010 215.5573650
  22.8917960  39.4273350 215.3121320  25.4449400  36.9499610 205.6706910
  25.8378970  37.2671810 204.8575600  25.8066250  36.0711490 205.7851430
  17.1796520  35.6171950 213.8607030  16.7859910  36.4647160 214.0679810
  16.4914920  34.9798320 214.0515670  23.7541570  35.7006920 216.9303770
  23.0639890  35.5079120 217.5649860  24.4973870  35.9841560 217.4628070
  14.4813570  33.5400410 207.8937110  14.1926620  34.1103270 208.6062090
  15.2259330  33.0604860 208.2568340  14.6683800  37.4820530 199.1039830
  14.5858470  38.4251290 199.2454820  14.3166860  37.3395440 198.2252180
  26.0304540  39.5405360 209.7657690  25.2985660  40.0492170 210.1147790
  25.6328880  38.7235340 209.4646470  22.4681930  36.2159560 208.1710180
  22.4717990  35.7749510 207.3214720  23.3633050  36.5376890 208.2782000
  18.3184310  36.0986050 207.1304390  17.9784360  36.5761280 207.8871440
  17.5561630  35.6451170 206.7705490  22.5302080  37.2171640 201.1616940
  22.6514900  37.1758120 202.1102760  22.1450590  38.0795790 201.0063670
  26.4930450  34.9939040 209.1780630  26.5103190  35.4447690 210.0222480
  26.2446030  34.0944680 209.3914070  21.5423580  39.5272780 200.5600240
  20.9740480  39.0791030 199.9336150  22.2512580  39.8865560 200.0265390
  29.9201200  32.4071220 215.0167010  30.2446970  31.6760880 215.5424990
  29.9557710  32.0884860 214.1148000  16.6192760  43.4284800 214.4366970
  16.2347550  42.7878470 215.0349930  16.9304950  44.1320920 215.0061700
  22.7689900  40.2761340 209.9175590  23.1360030  39.8019910 210.6636930
  22.5794960  41.1502910 210.2583930  15.6330390  35.0205030 206.0469060
  15.3477310  34.6560700 206.8847680  15.5709250  34.2885490 205.4332200
  20.5589270  39.3169980 212.2359800  20.2546340  40.1961960 212.4610160
  21.5135730  39.3769770 212.2717240  19.0871060  43.5230970 202.8326650
  18.3133320  42.9828590 202.6725370  19.8165690  43.0037580 202.4944410
  29.8459040  42.5196330 208.6253040  30.5658160  43.0151620 208.2349150
  29.6440860  41.8414220 207.9806910  25.3068980  33.9134290 202.7682430
  24.4933590  33.4147460 202.6927740  25.1130930  34.7532540 202.3518780
  25.2277840  42.5905390 214.5122040  25.1615150  41.6701060 214.2579630
  24.5982980  42.6880830 215.2266680  28.0217370  38.2853940 201.0644590
  28.9096990  38.5971170 200.8895930  27.9922460  37.4126190 200.6725170
  19.1308460  43.1911350 206.4705460  19.6487130  42.3879610 206.4162350
  18.6792480  43.1290490 207.3122290  24.0177960  44.4577630 201.7432760
  24.3593660  45.2019860 201.2476080  23.1890670  44.7708750 202.1057590
  16.6153000  40.1572720 213.3831160  16.2567940  40.8226570 213.9704500
  16.3207560  39.3256270 213.7543780  19.8166120  40.6156960 216.2670710
  19.5166260  40.7614140 215.3698530  20.5877360  40.0562250 216.1744100
  25.1594570  45.4125960 214.2625840  25.1739110  44.4806920 214.0444750
  24.4519670  45.4985720 214.9015610  30.2931640  39.5965780 200.5324450
  30.2095360  40.0280000 199.6820890  31.0125830  40.0564130 200.9651270
  31.3705780  42.0533300 213.6094420  30.6453970  42.6462080 213.4123810
  31.8981240  42.0456840 212.8107790  31.3218890  46.4508040 203.2606580
  30.6795050  45.7963660 203.5350300  30.9349550  46.8563130 202.4847250
  26.9005370  43.7793470 207.1078270  27.2529190  43.1821600 206.4479640
  26.0167700  43.4537700 207.2786520  22.9868650  44.5391160 204.5148680
  23.6739780  45.0860370 204.8956270  22.2001070  45.0831890 204.5498290
  15.1261050  40.1563980 200.0065760  15.9955900  40.4388780 200.2901680
  14.6351370  40.9699850 199.8914570  22.2895860  41.5437190 204.1274040
  22.7458640  42.3542440 204.3534230  21.9384070  41.2260330 204.9592530
  24.5928470  47.0543530 211.3566340  25.2370690  47.2602910 212.0339760
  24.9557910  46.2931930 210.9037190  18.1907640  31.8874840 204.5996560
  18.0622270  31.8792740 205.5481480  17.3669660  32.2257930 204.2487570
  25.8660550  45.0575880 210.0743790  26.5082780  44.3569040 210.1875960
  26.3909900  45.8374320 209.8940680  29.7116270  45.3424500 199.7982930
  29.4853850  44.6254940 200.3907570  29.3212470  45.0936940 198.9604680
  27.6398170  45.8570780 213.2779850  27.9754410  46.4437470 213.9557770
  26.7198510  45.7263490 213.5077640  15.4932300  49.3691360 200.5727390
  15.8529940  49.9680700 199.9184660  15.3524640  49.9151250 201.3462420
  15.1901570  33.6465960 214.0603260  14.4760090  33.8462880 214.6655870
  15.6096610  32.8705530 214.4318060  29.2932520  43.2596440 201.4597090
  29.0054220  43.7209130 202.2474970  30.0884690  42.7994210 201.7281310
  15.4774160  47.6346220 215.0469790  15.5865280  46.6940960 214.9065180
  14.8254720  47.9000970 214.3983520  23.4686750  45.9062110 216.4467910
  23.1483620  45.1871350 216.9913600  22.7945110  46.5817180 216.5203970
  21.5100920  46.7522560 201.3901060  21.5011020  47.4852250 200.7745570
  20.5899280  46.5054140 201.4828020  17.1107560  41.9737450 202.1347820
  16.5035510  42.7136350 202.1443120  17.5856910  42.0636810 201.3086020
  26.6840350  36.1388270 211.8104710  27.0521170  35.3183480 212.1384280
  25.8238550  36.1990160 212.2260360  30.0502380  35.0945210 202.6192270
  29.4215540  35.1990880 201.9050500  29.5554300  35.3141990 203.4086150
  24.4960520  46.8150800 200.0526250  24.5972500  46.6114790 199.1228230
  23.5962260  46.5609080 200.2574030  22.0186410  37.3731160 204.0350150
  21.3102560  37.8417500 204.4763760  22.3030890  36.7153170 204.6695340
  23.6442340  38.7927860 212.0342680  24.1427590  39.2673680 212.6994530
  23.7865290  37.8691380 212.2412710  26.0501840  34.0981820 205.4745940
  25.9269620  34.1167950 204.5255450  26.9986400  34.1460760 205.5944340
  23.1378630  49.3337120 204.7473920  23.3920130  49.2958510 203.8253290
  22.1891110  49.2070450 204.7402170  20.2221430  35.6816240 201.4100860
  21.0711960  36.1186390 201.3441050  19.8552700  35.9936500 202.2372920
  30.8509200  35.0095820 212.8771070  30.3482800  35.7501220 213.2164880
  31.6665860  35.3979820 212.5607860  29.1431210  40.2529000 206.3232430
  28.2021350  40.2679230 206.4980120  29.4575280  39.4664960 206.7692730
  19.1212850  41.9348600 199.8836390  19.8876120  41.8229960 200.4461820
  19.1987540  41.2386570 199.2313160  17.8159610  39.3673670 200.5669280
  17.8963200  38.4201180 200.6786680  18.7079360  39.6980550 200.6729940
  31.1456790  47.4237850 207.9986690  31.2704210  48.2469020 208.4710500
  32.0122350  47.2128580 207.6510840  18.6174320  49.5169060 207.6703820
  19.3536800  48.9684520 207.9412390  19.0015240  50.3825070 207.5309810
  15.5019800  45.5842630 203.5445330  14.5759580  45.8263770 203.5350740
  15.9676230  46.4116890 203.4230080  17.6232600  48.7015130 216.8589400
  18.4245330  49.0227180 217.2724800  17.1084420  48.3410710 217.5809310
  21.7276630  48.6899370 199.4929390  22.5205240  48.9788200 199.0411180
  21.2080980  48.2591540 198.8141870  26.4597230  44.8095000 216.8064810
  25.8535390  44.8326600 216.0660560  26.1551340  44.0778040 217.3432060
  27.8897600  48.5375290 215.4174220  28.8419350  48.4533310 215.3674460
  27.7425820  49.2017000 216.0908010  30.7806800  47.9169500 200.9166130
  30.4948310  47.5034640 200.1020310  30.5826350  48.8457210 200.7966650
  15.3430410  41.1888590 215.8025450  15.8469430  40.6095870 216.3741680
  14.6037830  41.4728820 216.3401820  22.2454030  43.9102780 199.3571740
  22.1404670  43.2955130 200.0833120  22.0778250  43.3868670 198.5734750
  22.3968350  42.5959580 215.3360970  21.6314020  43.1644580 215.2515640
  22.5784310  42.3035790 214.4429200  25.4856760  42.9722810 199.9613730
  24.9366860  43.4192110 200.6056470  26.1076020  42.4672060 200.4851400
  29.5391700  44.3264910 215.8935990  30.2801170  44.6640670 215.3903450
  28.7764380  44.4956970 215.3405760  17.3753490  39.3318180 216.6975520
  17.4158830  39.0332050 217.6060750  18.2298990  39.7325790 216.5383040
  21.1531880  41.9313730 201.8579030  21.5748300  41.7653600 202.7010420
  21.2782720  41.1213960 201.3634170  19.3159300  37.9110280 214.6650010
  18.7855760  37.4201230 214.0373350  19.9847370  38.3394480 214.1307940
  23.6659520  40.9551340 199.1056130  24.1865180  40.2400360 198.7397280
  24.3127920  41.5937210 199.4056640  28.2137360  42.3779740 214.4291200
  28.6278380  42.5324820 215.2781620  27.2788360  42.5034960 214.5916980
  28.6859530  39.7175900 216.4330350  29.2680300  38.9628220 216.3450830
  28.8621300  40.2483340 215.6561830  19.8031600  34.8772650 214.7447300
  19.7088470  34.2593400 214.0198170  19.2228990  35.6038940 214.5177210
  22.5693040  33.4345890 211.7774690  22.1210340  33.4570150 210.9320240
  21.9358240  33.0364910 212.3744990  22.9752590  42.3300220 212.3987130
  23.3940700  43.1732950 212.2263370  22.0561220  42.4672260 212.1693910
  25.3116490  40.0616400 213.7824970  25.4312700  39.4657540 214.5219810
  26.1710490  40.0986090 213.3626270  27.6504390  40.6153590 212.3587480
  27.1239610  41.1396210 211.7552620  27.9935730  41.2480980 212.9897210
  20.0490780  38.0046960 198.8037190  19.8479840  37.1414320 199.1650530
  19.8782830  37.9180320 197.8658790  20.8260010  48.6353230 213.5144860
  20.2881100  49.3599290 213.1953560  21.0793970  48.1583570 212.7242200
  22.0785260  36.6037750 215.0400790  22.6684950  36.2953600 215.7278610
  21.2605500  36.1317500 215.1960690  26.8978690  36.2203560 215.2733810
  26.2094210  35.5585100 215.2083800  27.6184710  35.7741830 215.7182270
  27.5279090  32.8155190 201.3324070  27.8081380  31.9723090 201.6883490
  26.7544820  33.0478300 201.8462820  18.8473580  35.1047580 198.7915070
  19.1499480  35.1115010 197.8834220  19.5868170  34.7545440 199.2882730
  23.6822220  49.8704440 213.7731510  23.6080920  50.7739580 214.0803880
  22.7801060  49.5516340 213.7453580  22.0658510  34.0482200 199.7771270
  21.7180510  33.3706190 199.1973720  22.2671280  33.5871710 200.5914660
  24.2307550  49.0362950 201.3957870  25.1258340  49.3747920 201.4176630
  24.2625180  48.3142360 200.7682150  17.8703710  44.4090000 199.6244870
  18.3078580  44.9519670 200.2802450  18.3551440  43.5836950 199.6341210
  15.0849510  47.1979030 207.0765130  15.4152520  46.3300090 206.8443770
  15.5140510  47.4037550 207.9070090  19.6811430  45.5288040 204.7367100
  19.3806970  45.4053010 205.6371010  19.5748920  44.6696630 204.3282830
  15.5739720  48.0649620 209.8146760  15.1370710  48.2450420 210.6470910
  16.1417400  48.8224240 209.6728480  31.2101900  47.5666620 214.1024070
  30.6103890  47.6259180 213.3587990  31.3395800  46.6271600 214.2320920
  32.4503350  45.3084440 199.4393780  31.6196310  45.3761090 199.9101010
  32.6275180  46.1988560 199.1360640  31.9059810  42.0531920 201.9427980
  32.6678720  42.6228570 202.0487670  31.9214180  41.4859120 202.7136290
  15.4064150  40.5769850 206.1735640  14.7512990  40.3081490 205.5295340
  16.2442100  40.4674330 205.7237620  32.9119780  42.9082020 206.7869910
  33.2828610  42.1249340 206.3805880  33.5521710  43.5971120 206.6087210
  29.8953540  44.2918600 212.2000230  29.0813380  44.7215760 212.4626020
  30.3027740  44.9037010 211.5869280  31.9578980  42.3466290 199.1000500
  32.2327820  43.2545170 198.9719720  31.7689720  42.2828820 200.0362490
  28.3554590  35.3711140 200.3954130  28.7739470  35.1842120 199.5550790
  28.0490650  34.5190190 200.7057060  31.8544320  40.2835280 204.0929930
  31.4787920  39.5163210 203.6611220  31.1247440  40.6657980 204.5804860
  16.4440080  40.9622420 210.7138980  16.8113120  40.8749820 211.5935000
  15.8750900  40.1988970 210.6145840  31.2443940  39.4306800 213.7269450
  31.0130030  39.2019550 212.8267400  31.5048490  40.3506350 213.6814340
  15.9956080  37.8731510 214.6197400  15.1012130  37.8398270 214.9591110
  16.5353630  38.0718300 215.3848650  29.6832010  34.6563230 216.5049150
  30.5602190  34.6646630 216.8883150  29.6952850  33.9194070 215.8941500
  14.6202230  37.7868780 202.1160970  13.7166310  38.0498980 201.9412630
  15.1042850  38.0579950 201.3360930  31.1295280  38.5092770 207.3937170
  31.6532760  38.0155420 206.7627340  31.7154700  38.6443130 208.1384740
  31.3085000  38.5932640 210.9156720  30.3587710  38.5596180 211.0301710
  31.4898010  39.5032750 210.6806490  17.1629440  36.8434320 200.0255350
  17.8721140  36.4217540 199.5402630  16.4469380  36.9109550 199.3938700
  16.8103600  32.8973650 199.0658000  17.5331730  33.4382590 199.3839220
  17.0828120  32.6237070 198.1899540  30.6195250  37.7666120 203.3329580
  31.1154370  37.5336990 204.1178460  30.4211320  36.9277960 202.9167220
  16.4995790  32.1479840 208.9680620  17.1471980  31.5977220 208.5275780
  16.9197630  32.4022990 209.7896430  32.0482410  36.4027070 205.8667260
  31.9381690  36.2483110 206.8049530  32.8090000  35.8748010 205.6242670
  30.3948130  32.3421200 212.3250260  31.0320350  32.9555340 212.6909450
  30.5423020  32.3781860 211.3799490  32.9372680  34.2334990 199.1073400
  33.8621990  34.1016170 198.8991690  32.9148470  34.3127810 200.0609850
  33.0111170  35.0045650 201.7330110  32.2162670  34.9390770 202.2623020
  33.2154450  35.9396290 201.7215460  29.9529590  49.0437200 205.7268500
  30.5488660  48.7221770 205.0502920  30.2107740  48.5709020 206.5181770
  16.2527790  32.3035510 211.7105940  15.9042610  32.7599330 212.4764120
  15.9215490  31.4092640 211.7928370  17.8592160  45.4755110 215.8759130
  17.8161790  45.1048020 216.7573590  17.9903170  46.4132680 216.0160950
  21.5598190  47.0314700 211.4768850  21.3189550  47.2989260 210.5899370
  22.5000830  47.2020430 211.5319710  23.7652610  33.4947390 215.2325360
  23.7041500  34.0869220 215.9820770  24.7052990  33.3873350 215.0875620
  26.4027170  33.1517450 214.8717650  27.0167580  33.4696740 214.2098730
  26.9476730  32.6666040 215.4913510  32.8202350  49.0509080 212.2779490
  32.3260630  49.4477950 211.5606620  32.2115640  48.4258290 212.6716770
  16.9248430  31.8311710 214.9856710  17.4731420  31.6499760 214.2222820
  16.9903740  31.0405820 215.5213020  17.6980190  48.4217360 212.9956910
  17.1040510  48.2902060 213.7346950  17.6904030  47.5855500 212.5299010
  27.1435210  31.7149590 211.1986940  26.2695050  32.0484700 210.9959870
  27.0345960  31.2422770 212.0238810  28.0507190  33.9220460 212.5828660
  27.7220550  33.1072220 212.2030390  28.9989490  33.8790270 212.4594350
  30.5041800  49.6932500 209.5566230  30.0444770  50.4448310 209.1824250
  29.8754260  48.9738970 209.4981030  17.3292420  45.7875740 211.9464950
  16.6026480  45.1681030 211.8790900  17.3901570  46.1816350 211.0763030
  20.9337520  48.0020740 208.7314360  21.4502540  47.3908100 208.2062620
  21.5834900  48.5049520 209.2225370  23.6733020  48.8929230 209.5583340
  23.9610830  48.6383530 208.6816350  24.1856240  48.3406590 210.1488910
  24.8910030  32.6319430 210.1379850  24.1081820  33.1064930 210.4176610
  24.5972960  31.7274260 210.0293030  29.4431100  33.3342530 208.1828940
  29.8839190  33.2787630 207.3350540  29.1738690  34.2500540 208.2539120
  31.3069670  32.9657770 206.1937760  31.2458070  32.0218990 206.0468780
  32.0861700  33.0737860 206.7391220  15.6122420  49.1050130 205.1561710
  15.4444460  48.4720810 205.8543600  14.7456930  49.3109530 204.8055900
  16.2350440  32.9366910 202.6593570  16.9929800  33.0495790 202.0857600
  15.7727610  33.7736110 202.6137000  22.7764250  35.0506180 205.6495880
  21.9638760  34.6763070 205.3091760  23.2805890  34.2951260 205.9517070
  27.2789230  31.7148630 206.8878950  27.8818600  32.2868840 207.3627470
  26.5382220  32.2788070 206.6652850  30.4223830  32.1170190 202.1619230
  30.6174460  33.0153640 202.4286660  29.6353700  31.8857270 202.6552180
  17.2185120  47.7983360 202.6011850  16.6932740  48.1791390 201.8973810
  17.1429700  48.4234130 203.3221560  18.6075590  33.4630960 201.1995540
  19.1368350  32.6760760 201.0703490  19.2403910  34.1422150 201.4331070
  20.8013430  33.2006100 204.2540930  20.1716170  32.4993410 204.4211060
  20.2618570  33.9610230 204.0374090  23.7405380  49.8145330 216.9251540
  24.6672690  49.5789600 216.9687500  23.7255810  50.6417330 216.4437570
  31.9750440  49.3570900 203.9225790  32.1502630  48.6708640 203.2786710
  31.2772010  49.8817950 203.5302460  20.9268990  32.4790080 216.6893420
  20.6453260  32.9823680 215.9254240  21.3088690  31.6811830 216.3235550
  19.8178090  49.7465740 201.4761100  20.5496910  49.4625020 200.9284990
  20.0771760  49.5079020 202.3660480  18.9792880  45.8630470 201.4807430
  18.3501760  46.3315570 202.0293260  19.0940710  45.0179690 201.9153620
  27.5284450  31.8943660 217.2673890  27.4149900  32.2138270 218.1625410
  28.3454190  32.2956170 216.9711170  30.3082940  49.0415190 216.7492580
  31.1008260  48.5464420 216.5418540  30.6016090  49.7205330 217.3568190
  26.4342600  39.9136130 187.6308630  26.3536650  38.9990740 187.3600340
  26.0207020  40.4103200 186.9248340  24.5660640  41.6915150 189.5117900
  23.7902740  41.2115590 189.8016470  25.2173570  41.0120800 189.3374060
  18.5826470  42.0034960 190.3893660  17.7511350  41.7483670 190.7890170
  19.1907450  42.0745730 191.1251580  28.5868070  46.0975340 188.2917030
  28.1249600  45.3262580 188.6204200  29.3993620  46.1241410 188.7969480
  18.5627730  46.0375050 190.5851680  18.8655770  45.1472790 190.4061900
  19.3071320  46.5945270 190.3573930  16.9918420  36.9636850 184.1736050
  16.1035120  37.3052820 184.0715930  17.2759610  36.7637170 183.2816880
  14.9551430  39.5642500 190.0575750  15.5267540  38.7964700 190.0579390
  14.9552970  39.8631260 189.1482360  24.8131380  48.3833350 187.9121020
  24.1942820  48.8390850 187.3415460  25.6683160  48.5384810 187.5110720
  24.0069630  44.3672340 189.5188060  23.9377910  43.4262280 189.3577190
  24.7689490  44.4573750 190.0910630  16.1976300  34.9726860 191.8444680
  16.0179140  34.0752610 192.1247440  15.7956380  35.5198730 192.5191630
  25.0374800  37.1742720 189.7456990  25.4139620  36.3014600 189.6330660
  24.9394310  37.5101420 188.8547430  19.1679810  35.5468350 185.2074430
  19.2746560  36.4472080 185.5143190  18.2572170  35.4986320 184.9169080
  28.8198920  34.6693160 186.6785330  29.6408540  34.1789730 186.7210810
  28.8533000  35.2590820 187.4317170  16.8162970  37.4687360 190.4527020
  17.4973080  37.7325730 191.0714420  16.5011020  36.6288230 190.7865030
  21.0087540  38.5154720 189.5399610  21.5165760  39.0135690 190.1804630
  21.5400780  37.7389920 189.3638970  33.1098470  36.6859910 193.2428960
  32.4050640  37.0741620 192.7244070  33.3756390  37.3810200 193.8449890
  19.2923640  33.1553280 193.8063030  19.2942080  33.6725670 193.0008930
  18.4627950  32.6783460 193.7832960  25.6794730  43.2672590 185.3052930
  25.0612000  43.7322040 184.7415650  26.1917980  43.9600070 185.7222440
  20.5426490  42.7948460 191.9836530  20.2095870  43.4217380 192.6257600
  20.7193170  43.3210340 191.2038200  29.0560400  36.6093540 189.4512870
  28.3515970  36.8978430 190.0315980  29.4172560  37.4193650 189.0912430
  18.9738970  34.8663240 191.8133480  19.3155780  35.7105290 191.5187350
  18.0354780  35.0146980 191.9298820  19.7545590  44.7629260 193.7985710
  20.3719590  45.4380340 193.5170160  18.8938710  45.1717240 193.7073210
  15.0477930  43.9529120 182.6792560  14.6705910  44.4416220 181.9477460
  15.3051000  44.6254400 183.3099090  30.6723180  46.2268670 191.7140350
  29.9886700  46.8967780 191.7057020  31.2117470  46.4249320 190.9485210
  32.1247320  36.0548330 189.8422080  31.1772230  36.0887310 189.9737510
  32.4497310  36.8687280 190.2271440  22.6566860  32.3545510 188.1378070
  22.9641840  31.7992400 187.4213570  21.7267560  32.4889970 187.9551060
  28.2081920  48.0712800 190.4285530  28.2209080  47.6675090 189.5607790
  27.6557140  48.8460090 190.3246960  29.5027340  44.7929020 185.5175700
  29.3923670  43.8503350 185.6425120  29.4995590  45.1544660 186.4038460
  27.6067360  42.9742640 191.7568140  28.0236150  42.7602750 190.9221600
  28.3307180  43.2315430 192.3276760  25.0447620  40.4194340 184.8738190
  24.1176900  40.3531720 185.1026660  25.1972440  41.3574470 184.7593430
  25.0316700  36.6911340 181.8705350  24.0920370  36.8525300 181.9557810
  25.3499960  37.4097020 181.3241340  31.5529460  41.3729860 191.8484380
  30.7248090  41.4422950 191.3734510  32.1479940  41.9584170 191.3800210
  29.0744910  41.9814640 185.3773440  28.4557330  41.6434190 184.7299740
  29.0569360  41.3374400 186.0852630  28.5171470  38.1599180 192.7939250
  28.1042650  38.9852890 193.0479240  27.7847420  37.5744220 192.6015610
  20.6504260  40.9459080 187.6557920  20.2461260  40.2336330 187.1603820
  20.7367380  40.6012320 188.5445960  21.1185960  44.6326640 189.8197130
  20.8214250  44.0272110 189.1404910  22.0685780  44.6703950 189.7086490
  19.3632880  37.7202290 191.4356960  19.9147470  37.8297630 190.6610210
  19.8776390  38.0939890 192.1512190  29.2071570  48.2058510 193.4820230
  28.7302130  49.0130700 193.2892840  28.5233360  47.5536840 193.6346440
  20.2104390  44.3708330 196.4704930  19.3132920  44.5948300 196.7178330
  20.2357260  44.4943270 195.5216330  27.2509610  41.2201450 182.3846190
  27.6902890  40.3823880 182.2384010  27.9638030  41.8530850 182.4710330
  19.0375610  41.2421650 195.0462300  18.8983380  42.1144450 195.4149700
  18.1556970  40.8994460 194.9010240  25.3604990  46.1597520 186.3527430
  25.8000900  46.9021850 185.9382820  25.2991880  46.4024090 187.2766390
  20.8355960  47.1843350 197.2547450  20.8071390  47.5886300 196.3875880
  20.6720930  46.2553710 197.0919050  30.8326750  32.4744260 180.6987230
  30.5199410  32.5671090 181.5986300  31.5939220  33.0525290 180.6484660
  17.3508890  39.8404060 185.1564570  17.2306490  40.5666150 184.5445840
  17.0409780  39.0706970 184.6792480  32.7870780  47.9670450 198.5511620
  33.2630500  48.4453340 199.2300700  33.4077940  47.8987940 197.8257120
  14.9894260  43.0119200 190.9633210  15.0674680  43.1467970 190.0188930
  15.6035940  42.3035090 191.1561330  16.2341890  44.7119390 187.3739390
  15.8269970  44.8533980 186.5192990  17.1254900  44.4279550 187.1710600
  32.1904030  45.1583300 195.7111630  32.3167090  44.9195180 194.7928810
  32.2325410  44.3267840 196.1833710  26.0520770  48.8611300 194.2806440
  26.5665440  48.7719310 195.0828870  25.2089850  49.2071000 194.5734350
  28.0275170  49.1466640 183.7090440  27.8676310  48.8569580 184.6072270
  27.8621880  48.3706770 183.1735670  20.5063550  48.9265170 185.4862060
  20.3306030  48.0100710 185.2729860  19.6519290  49.2852460 185.7259860
  27.7301300  46.6554200 182.2688440  27.0366460  46.6531490 181.6090720
  28.4724160  46.2313520 181.8382610  27.2951230  48.2816910 186.3436930
  27.7508180  47.5006290 186.6575550  27.6343750  48.9923730 186.8878110
  32.0428040  37.2115760 196.6761370  31.4272310  37.7195430 196.1476830
  31.7224460  36.3114090 196.6187310  15.0453780  44.0533370 193.5027670
  15.2084820  43.5838730 192.6847040  15.5106230  43.5456930 194.1676510
  19.8172550  33.1839130 188.5388240  19.3740700  33.9648670 188.2072760
  20.3757540  33.5069020 189.2459180  24.1042360  36.0507650 194.1423560
  23.6421730  36.2590670 194.9543500  23.7020470  35.2367000 193.8394230
  29.1046870  37.2716600 195.2720220  28.2540460  36.9722350 195.5929290
  28.9448660  37.5158610 194.3604040  26.1996580  38.7718350 197.3719010
  26.5249990  37.9382100 197.0321240  26.9876910  39.2946870 197.5197340
  22.9331370  32.8049830 183.4194070  22.3085550  32.8009700 184.1447380
  22.8461490  31.9380790 183.0230040  21.8548450  33.7286460 190.3977840
  22.1520780  34.6349290 190.3169860  22.4034010  33.2405240 189.7837410
  19.6086770  38.3072700 186.2669490  19.3827690  38.0909870 187.1716110
  18.8279300  38.7401160 185.9215460  26.8384530  38.3136070 184.8660140
  26.2393420  39.0371870 184.6823760  27.3864140  38.2512850 184.0836590
  22.0485980  39.2058280 196.9329760  21.9529580  38.2653010 196.7830160
  22.8917960  39.4273350 196.5377830  25.4449400  36.9499610 186.8963420
  25.8378970  37.2671810 186.0832110  25.8066250  36.0711490 187.0107940
  17.1796520  35.6171950 195.0863540  16.7859910  36.4647160 195.2936320
  16.4914920  34.9798320 195.2772180  23.7541570  35.7006920 198.1560280
  23.0639890  35.5079120 198.7906370  24.4973870  35.9841560 198.6884580
  14.4813570  33.5400410 189.1193620  14.1926620  34.1103270 189.8318600
  15.2259330  33.0604860 189.4824850  14.6683800  37.4820530 180.3296340
  14.5858470  38.4251290 180.4711330  14.3166860  37.3395440 179.4508690
  26.0304540  39.5405360 190.9914200  25.2985660  40.0492170 191.3404300
  25.6328880  38.7235340 190.6902980  22.4681930  36.2159560 189.3966690
  22.4717990  35.7749510 188.5471230  23.3633050  36.5376890 189.5038510
  18.3184310  36.0986050 188.3560900  17.9784360  36.5761280 189.1127950
  17.5561630  35.6451170 187.9962000  22.5302080  37.2171640 182.3873450
  22.6514900  37.1758120 183.3359270  22.1450590  38.0795790 182.2320180
  26.4930450  34.9939040 190.4037140  26.5103190  35.4447690 191.2478990
  26.2446030  34.0944680 190.6170580  21.5423580  39.5272780 181.7856750
  20.9740480  39.0791030 181.1592660  22.2512580  39.8865560 181.2521900
  29.9201200  32.4071220 196.2423520  30.2446970  31.6760880 196.7681500
  29.9557710  32.0884860 195.3404510  16.6192760  43.4284800 195.6623480
  16.2347550  42.7878470 196.2606440  16.9304950  44.1320920 196.2318210
  22.7689900  40.2761340 191.1432100  23.1360030  39.8019910 191.8893440
  22.5794960  41.1502910 191.4840440  15.6330390  35.0205030 187.2725570
  15.3477310  34.6560700 188.1104190  15.5709250  34.2885490 186.6588710
  20.5589270  39.3169980 193.4616310  20.2546340  40.1961960 193.6866670
  21.5135730  39.3769770 193.4973750  19.0871060  43.5230970 184.0583160
  18.3133320  42.9828590 183.8981880  19.8165690  43.0037580 183.7200920
  29.8459040  42.5196330 189.8509550  30.5658160  43.0151620 189.4605660
  29.6440860  41.8414220 189.2063420  25.3068980  33.9134290 183.9938940
  24.4933590  33.4147460 183.9184250  25.1130930  34.7532540 183.5775290
  25.2277840  42.5905390 195.7378550  25.1615150  41.6701060 195.4836140
  24.5982980  42.6880830 196.4523190  28.0217370  38.2853940 182.2901100
  28.9096990  38.5971170 182.1152440  27.9922460  37.4126190 181.8981680
  19.1308460  43.1911350 187.6961970  19.6487130  42.3879610 187.6418860
  18.6792480  43.1290490 188.5378800  24.0177960  44.4577630 182.9689270
  24.3593660  45.2019860 182.4732590  23.1890670  44.7708750 183.3314100
  16.6153000  40.1572720 194.6087670  16.2567940  40.8226570 195.1961010
  16.3207560  39.3256270 194.9800290  19.8166120  40.6156960 197.4927220
  19.5166260  40.7614140 196.5955040  20.5877360  40.0562250 197.4000610
  25.1594570  45.4125960 195.4882350  25.1739110  44.4806920 195.2701260
  24.4519670  45.4985720 196.1272120  30.2931640  39.5965780 181.7580960
  30.2095360  40.0280000 180.9077400  31.0125830  40.0564130 182.1907780
  31.3705780  42.0533300 194.8350930  30.6453970  42.6462080 194.6380320
  31.8981240  42.0456840 194.0364300  31.3218890  46.4508040 184.4863090
  30.6795050  45.7963660 184.7606810  30.9349550  46.8563130 183.7103760
  26.9005370  43.7793470 188.3334780  27.2529190  43.1821600 187.6736150
  26.0167700  43.4537700 188.5043030  22.9868650  44.5391160 185.7405190
  23.6739780  45.0860370 186.1212780  22.2001070  45.0831890 185.7754800
  15.1261050  40.1563980 181.2322270  15.9955900  40.4388780 181.5158190
  14.6351370  40.9699850 181.1171080  22.2895860  41.5437190 185.3530550
  22.7458640  42.3542440 185.5790740  21.9384070  41.2260330 186.1849040
  24.5928470  47.0543530 192.5822850  25.2370690  47.2602910 193.2596270
  24.9557910  46.2931930 192.1293700  18.1907640  31.8874840 185.8253070
  18.0622270  31.8792740 186.7737990  17.3669660  32.2257930 185.4744080
  25.8660550  45.0575880 191.3000300  26.5082780  44.3569040 191.4132470
  26.3909900  45.8374320 191.1197190  29.7116270  45.3424500 181.0239440
  29.4853850  44.6254940 181.6164080  29.3212470  45.0936940 180.1861190
  27.6398170  45.8570780 194.5036360  27.9754410  46.4437470 195.1814280
  26.7198510  45.7263490 194.7334150  15.4932300  49.3691360 181.7983900
  15.8529940  49.9680700 181.1441170  15.3524640  49.9151250 182.5718930
  15.1901570  33.6465960 195.2859770  14.4760090  33.8462880 195.8912380
  15.6096610  32.8705530 195.6574570  29.2932520  43.2596440 182.6853600
  29.0054220  43.7209130 183.4731480  30.0884690  42.7994210 182.9537820
  15.4774160  47.6346220 196.2726300  15.5865280  46.6940960 196.1321690
  14.8254720  47.9000970 195.6240030  23.4686750  45.9062110 197.6724420
  23.1483620  45.1871350 198.2170110  22.7945110  46.5817180 197.7460480
  21.5100920  46.7522560 182.6157570  21.5011020  47.4852250 182.0002080
  20.5899280  46.5054140 182.7084530  17.1107560  41.9737450 183.3604330
  16.5035510  42.7136350 183.3699630  17.5856910  42.0636810 182.5342530
  26.6840350  36.1388270 193.0361220  27.0521170  35.3183480 193.3640790
  25.8238550  36.1990160 193.4516870  30.0502380  35.0945210 183.8448780
  29.4215540  35.1990880 183.1307010  29.5554300  35.3141990 184.6342660
  24.4960520  46.8150800 181.2782760  24.5972500  46.6114790 180.3484740
  23.5962260  46.5609080 181.4830540  22.0186410  37.3731160 185.2606660
  21.3102560  37.8417500 185.7020270  22.3030890  36.7153170 185.8951850
  23.6442340  38.7927860 193.2599190  24.1427590  39.2673680 193.9251040
  23.7865290  37.8691380 193.4669220  26.0501840  34.0981820 186.7002450
  25.9269620  34.1167950 185.7511960  26.9986400  34.1460760 186.8200850
  23.1378630  49.3337120 185.9730430  23.3920130  49.2958510 185.0509800
  22.1891110  49.2070450 185.9658680  20.2221430  35.6816240 182.6357370
  21.0711960  36.1186390 182.5697560  19.8552700  35.9936500 183.4629430
  30.8509200  35.0095820 194.1027580  30.3482800  35.7501220 194.4421390
  31.6665860  35.3979820 193.7864370  29.1431210  40.2529000 187.5488940
  28.2021350  40.2679230 187.7236630  29.4575280  39.4664960 187.9949240
  19.1212850  41.9348600 181.1092900  19.8876120  41.8229960 181.6718330
  19.1987540  41.2386570 180.4569670  17.8159610  39.3673670 181.7925790
  17.8963200  38.4201180 181.9043190  18.7079360  39.6980550 181.8986450
  31.1456790  47.4237850 189.2243200  31.2704210  48.2469020 189.6967010
  32.0122350  47.2128580 188.8767350  18.6174320  49.5169060 188.8960330
  19.3536800  48.9684520 189.1668900  19.0015240  50.3825070 188.7566320
  15.5019800  45.5842630 184.7701840  14.5759580  45.8263770 184.7607250
  15.9676230  46.4116890 184.6486590  17.6232600  48.7015130 198.0845910
  18.4245330  49.0227180 198.4981310  17.1084420  48.3410710 198.8065820
  21.7276630  48.6899370 180.7185900  22.5205240  48.9788200 180.2667690
  21.2080980  48.2591540 180.0398380  26.4597230  44.8095000 198.0321320
  25.8535390  44.8326600 197.2917070  26.1551340  44.0778040 198.5688570
  27.8897600  48.5375290 196.6430730  28.8419350  48.4533310 196.5930970
  27.7425820  49.2017000 197.3164520  30.7806800  47.9169500 182.1422640
  30.4948310  47.5034640 181.3276820  30.5826350  48.8457210 182.0223160
  15.3430410  41.1888590 197.0281960  15.8469430  40.6095870 197.5998190
  14.6037830  41.4728820 197.5658330  22.2454030  43.9102780 180.5828250
  22.1404670  43.2955130 181.3089630  22.0778250  43.3868670 179.7991260
  22.3968350  42.5959580 196.5617480  21.6314020  43.1644580 196.4772150
  22.5784310  42.3035790 195.6685710  25.4856760  42.9722810 181.1870240
  24.9366860  43.4192110 181.8312980  26.1076020  42.4672060 181.7107910
  29.5391700  44.3264910 197.1192500  30.2801170  44.6640670 196.6159960
  28.7764380  44.4956970 196.5662270  17.3753490  39.3318180 197.9232030
  17.4158830  39.0332050 198.8317260  18.2298990  39.7325790 197.7639550
  21.1531880  41.9313730 183.0835540  21.5748300  41.7653600 183.9266930
  21.2782720  41.1213960 182.5890680  19.3159300  37.9110280 195.8906520
  18.7855760  37.4201230 195.2629860  19.9847370  38.3394480 195.3564450
  23.6659520  40.9551340 180.3312640  24.1865180  40.2400360 179.9653790
  24.3127920  41.5937210 180.6313150  28.2137360  42.3779740 195.6547710
  28.6278380  42.5324820 196.5038130  27.2788360  42.5034960 195.8173490
  28.6859530  39.7175900 197.6586860  29.2680300  38.9628220 197.5707340
  28.8621300  40.2483340 196.8818340  19.8031600  34.8772650 195.9703810
  19.7088470  34.2593400 195.2454680  19.2228990  35.6038940 195.7433720
  22.5693040  33.4345890 193.0031200  22.1210340  33.4570150 192.1576750
  21.9358240  33.0364910 193.6001500  22.9752590  42.3300220 193.6243640
  23.3940700  43.1732950 193.4519880  22.0561220  42.4672260 193.3950420
  25.3116490  40.0616400 195.0081480  25.4312700  39.4657540 195.7476320
  26.1710490  40.0986090 194.5882780  27.6504390  40.6153590 193.5843990
  27.1239610  41.1396210 192.9809130  27.9935730  41.2480980 194.2153720
  20.0490780  38.0046960 180.0293700  19.8479840  37.1414320 180.3907040
  19.8782830  37.9180320 179.0915300  20.8260010  48.6353230 194.7401370
  20.2881100  49.3599290 194.4210070  21.0793970  48.1583570 193.9498710
  22.0785260  36.6037750 196.2657300  22.6684950  36.2953600 196.9535120
  21.2605500  36.1317500 196.4217200  26.8978690  36.2203560 196.4990320
  26.2094210  35.5585100 196.4340310  27.6184710  35.7741830 196.9438780
  27.5279090  32.8155190 182.5580580  27.8081380  31.9723090 182.9140000
  26.7544820  33.0478300 183.0719330  18.8473580  35.1047580 180.0171580
  19.1499480  35.1115010 179.1090730  19.5868170  34.7545440 180.5139240
  23.6822220  49.8704440 194.9988020  23.6080920  50.7739580 195.3060390
  22.7801060  49.5516340 194.9710090  22.0658510  34.0482200 181.0027780
  21.7180510  33.3706190 180.4230230  22.2671280  33.5871710 181.8171170
  24.2307550  49.0362950 182.6214380  25.1258340  49.3747920 182.6433140
  24.2625180  48.3142360 181.9938660  17.8703710  44.4090000 180.8501380
  18.3078580  44.9519670 181.5058960  18.3551440  43.5836950 180.8597720
  15.0849510  47.1979030 188.3021640  15.4152520  46.3300090 188.0700280
  15.5140510  47.4037550 189.1326600  19.6811430  45.5288040 185.9623610
  19.3806970  45.4053010 186.8627520  19.5748920  44.6696630 185.5539340
  15.5739720  48.0649620 191.0403270  15.1370710  48.2450420 191.8727420
  16.1417400  48.8224240 190.8984990  31.2101900  47.5666620 195.3280580
  30.6103890  47.6259180 194.5844500  31.3395800  46.6271600 195.4577430
  32.4503350  45.3084440 180.6650290  31.6196310  45.3761090 181.1357520
  32.6275180  46.1988560 180.3617150  31.9059810  42.0531920 183.1684490
  32.6678720  42.6228570 183.2744180  31.9214180  41.4859120 183.9392800
  15.4064150  40.5769850 187.3992150  14.7512990  40.3081490 186.7551850
  16.2442100  40.4674330 186.9494130  32.9119780  42.9082020 188.0126420
  33.2828610  42.1249340 187.6062390  33.5521710  43.5971120 187.8343720
  29.8953540  44.2918600 193.4256740  29.0813380  44.7215760 193.6882530
  30.3027740  44.9037010 192.8125790  31.9578980  42.3466290 180.3257010
  32.2327820  43.2545170 180.1976230  31.7689720  42.2828820 181.2619000
  28.3554590  35.3711140 181.6210640  28.7739470  35.1842120 180.7807300
  28.0490650  34.5190190 181.9313570  31.8544320  40.2835280 185.3186440
  31.4787920  39.5163210 184.8867730  31.1247440  40.6657980 185.8061370
  16.4440080  40.9622420 191.9395490  16.8113120  40.8749820 192.8191510
  15.8750900  40.1988970 191.8402350  31.2443940  39.4306800 194.9525960
  31.0130030  39.2019550 194.0523910  31.5048490  40.3506350 194.9070850
  15.9956080  37.8731510 195.8453910  15.1012130  37.8398270 196.1847620
  16.5353630  38.0718300 196.6105160  29.6832010  34.6563230 197.7305660
  30.5602190  34.6646630 198.1139660  29.6952850  33.9194070 197.1198010
  14.6202230  37.7868780 183.3417480  13.7166310  38.0498980 183.1669140
  15.1042850  38.0579950 182.5617440  31.1295280  38.5092770 188.6193680
  31.6532760  38.0155420 187.9883850  31.7154700  38.6443130 189.3641250
  31.3085000  38.5932640 192.1413230  30.3587710  38.5596180 192.2558220
  31.4898010  39.5032750 191.9063000  17.1629440  36.8434320 181.2511860
  17.8721140  36.4217540 180.7659140  16.4469380  36.9109550 180.6195210
  16.8103600  32.8973650 180.2914510  17.5331730  33.4382590 180.6095730
  17.0828120  32.6237070 179.4156050  30.6195250  37.7666120 184.5586090
  31.1154370  37.5336990 185.3434970  30.4211320  36.9277960 184.1423730
  16.4995790  32.1479840 190.1937130  17.1471980  31.5977220 189.7532290
  16.9197630  32.4022990 191.0152940  32.0482410  36.4027070 187.0923770
  31.9381690  36.2483110 188.0306040  32.8090000  35.8748010 186.8499180
  30.3948130  32.3421200 193.5506770  31.0320350  32.9555340 193.9165960
  30.5423020  32.3781860 192.6056000  32.9372680  34.2334990 180.3329910
  33.8621990  34.1016170 180.1248200  32.9148470  34.3127810 181.2866360
  33.0111170  35.0045650 182.9586620  32.2162670  34.9390770 183.4879530
  33.2154450  35.9396290 182.9471970  29.9529590  49.0437200 186.9525010
  30.5488660  48.7221770 186.2759430  30.2107740  48.5709020 187.7438280
  16.2527790  32.3035510 192.9362450  15.9042610  32.7599330 193.7020630
  15.9215490  31.4092640 193.0184880  17.8592160  45.4755110 197.1015640
  17.8161790  45.1048020 197.9830100  17.9903170  46.4132680 197.2417460
  21.5598190  47.0314700 192.7025360  21.3189550  47.2989260 191.8155880
  22.5000830  47.2020430 192.7576220  23.7652610  33.4947390 196.4581870
  23.7041500  34.0869220 197.2077280  24.7052990  33.3873350 196.3132130
  26.4027170  33.1517450 196.0974160  27.0167580  33.4696740 195.4355240
  26.9476730  32.6666040 196.7170020  32.8202350  49.0509080 193.5036000
  32.3260630  49.4477950 192.7863130  32.2115640  48.4258290 193.8973280
  16.9248430  31.8311710 196.2113220  17.4731420  31.6499760 195.4479330
  16.9903740  31.0405820 196.7469530  17.6980190  48.4217360 194.2213420
  17.1040510  48.2902060 194.9603460  17.6904030  47.5855500 193.7555520
  27.1435210  31.7149590 192.4243450  26.2695050  32.0484700 192.2216380
  27.0345960  31.2422770 193.2495320  28.0507190  33.9220460 193.8085170
  27.7220550  33.1072220 193.4286900  28.9989490  33.8790270 193.6850860
  30.5041800  49.6932500 190.7822740  30.0444770  50.4448310 190.4080760
  29.8754260  48.9738970 190.7237540  17.3292420  45.7875740 193.1721460
  16.6026480  45.1681030 193.1047410  17.3901570  46.1816350 192.3019540
  20.9337520  48.0020740 189.9570870  21.4502540  47.3908100 189.4319130
  21.5834900  48.5049520 190.4481880  23.6733020  48.8929230 190.7839850
  23.9610830  48.6383530 189.9072860  24.1856240  48.3406590 191.3745420
  24.8910030  32.6319430 191.3636360  24.1081820  33.1064930 191.6433120
  24.5972960  31.7274260 191.2549540  29.4431100  33.3342530 189.4085450
  29.8839190  33.2787630 188.5607050  29.1738690  34.2500540 189.4795630
  31.3069670  32.9657770 187.4194270  31.2458070  32.0218990 187.2725290
  32.0861700  33.0737860 187.9647730  15.6122420  49.1050130 186.3818220
  15.4444460  48.4720810 187.0800110  14.7456930  49.3109530 186.0312410
  16.2350440  32.9366910 183.8850080  16.9929800  33.0495790 183.3114110
  15.7727610  33.7736110 183.8393510  22.7764250  35.0506180 186.8752390
  21.9638760  34.6763070 186.5348270  23.2805890  34.2951260 187.1773580
  27.2789230  31.7148630 188.1135460  27.8818600  32.2868840 188.5883980
  26.5382220  32.2788070 187.8909360  30.4223830  32.1170190 183.3875740
  30.6174460  33.0153640 183.6543170  29.6353700  31.8857270 183.8808690
  17.2185120  47.7983360 183.8268360  16.6932740  48.1791390 183.1230320
  17.1429700  48.4234130 184.5478070  18.6075590  33.4630960 182.4252050
  19.1368350  32.6760760 182.2960000  19.2403910  34.1422150 182.6587580
  20.8013430  33.2006100 185.4797440  20.1716170  32.4993410 185.6467570
  20.2618570  33.9610230 185.2630600  23.7405380  49.8145330 198.1508050
  24.6672690  49.5789600 198.1944010  23.7255810  50.6417330 197.6694080
  31.9750440  49.3570900 185.1482300  32.1502630  48.6708640 184.5043220
  31.2772010  49.8817950 184.7558970  20.9268990  32.4790080 197.9149930
  20.6453260  32.9823680 197.1510750  21.3088690  31.6811830 197.5492060
  19.8178090  49.7465740 182.7017610  20.5496910  49.4625020 182.1541500
  20.0771760  49.5079020 183.5916990  18.9792880  45.8630470 182.7063940
  18.3501760  46.3315570 183.2549770  19.0940710  45.0179690 183.1410130
  27.5284450  31.8943660 198.4930400  27.4149900  32.2138270 199.3881920
  28.3454190  32.2956170 198.1967680  30.3082940  49.0415190 197.9749090
  31.1008260  48.5464420 197.7675050  30.6016090  49.7205330 198.5824700
  26.4342600  39.9136130 168.8565140  26.3536650  38.9990740 168.5856850
  26.0207020  40.4103200 168.1504850  24.5660640  41.6915150 170.7374410
  23.7902740  41.2115590 171.0272980  25.2173570  41.0120800 170.5630570
  18.5826470  42.0034960 171.6150170  17.7511350  41.7483670 172.0146680
  19.1907450  42.0745730 172.3508090  28.5868070  46.0975340 169.5173540
  28.1249600  45.3262580 169.8460710  29.3993620  46.1241410 170.0225990
  18.5627730  46.0375050 171.8108190  18.8655770  45.1472790 171.6318410
  19.3071320  46.5945270 171.5830440  16.9918420  36.9636850 165.3992560
  16.1035120  37.3052820 165.2972440  17.2759610  36.7637170 164.5073390
  14.9551430  39.5642500 171.2832260  15.5267540  38.7964700 171.2835900
  14.9552970  39.8631260 170.3738870  24.8131380  48.3833350 169.1377530
  24.1942820  48.8390850 168.5671970  25.6683160  48.5384810 168.7367230
  24.0069630  44.3672340 170.7444570  23.9377910  43.4262280 170.5833700
  24.7689490  44.4573750 171.3167140  16.1976300  34.9726860 173.0701190
  16.0179140  34.0752610 173.3503950  15.7956380  35.5198730 173.7448140
  25.0374800  37.1742720 170.9713500  25.4139620  36.3014600 170.8587170
  24.9394310  37.5101420 170.0803940  19.1679810  35.5468350 166.4330940
  19.2746560  36.4472080 166.7399700  18.2572170  35.4986320 166.1425590
  28.8198920  34.6693160 167.9041840  29.6408540  34.1789730 167.9467320
  28.8533000  35.2590820 168.6573680  16.8162970  37.4687360 171.6783530
  17.4973080  37.7325730 172.2970930  16.5011020  36.6288230 172.0121540
  21.0087540  38.5154720 170.7656120  21.5165760  39.0135690 171.4061140
  21.5400780  37.7389920 170.5895480  33.1098470  36.6859910 174.4685470
  32.4050640  37.0741620 173.9500580  33.3756390  37.3810200 175.0706400
  19.2923640  33.1553280 175.0319540  19.2942080  33.6725670 174.2265440
  18.4627950  32.6783460 175.0089470  25.6794730  43.2672590 166.5309440
  25.0612000  43.7322040 165.9672160  26.1917980  43.9600070 166.9478950
  20.5426490  42.7948460 173.2093040  20.2095870  43.4217380 173.8514110
  20.7193170  43.3210340 172.4294710  18.9738970  34.8663240 173.0389990
  19.3155780  35.7105290 172.7443860  18.0354780  35.0146980 173.1555330
  19.7545590  44.7629260 175.0242220  20.3719590  45.4380340 174.7426670
  18.8938710  45.1717240 174.9329720  15.0477930  43.9529120 163.9049070
  14.6705910  44.4416220 163.1733970  15.3051000  44.6254400 164.5355600
  30.6723180  46.2268670 172.9396860  29.9886700  46.8967780 172.9313530
  31.2117470  46.4249320 172.1741720  32.1247320  36.0548330 171.0678590
  31.1772230  36.0887310 171.1994020  32.4497310  36.8687280 171.4527950
  22.6566860  32.3545510 169.3634580  22.9641840  31.7992400 168.6470080
  21.7267560  32.4889970 169.1807570  28.2081920  48.0712800 171.6542040
  28.2209080  47.6675090 170.7864300  27.6557140  48.8460090 171.5503470
  29.5027340  44.7929020 166.7432210  29.3923670  43.8503350 166.8681630
  29.4995590  45.1544660 167.6294970  27.6067360  42.9742640 172.9824650
  28.0236150  42.7602750 172.1478110  28.3307180  43.2315430 173.5533270
  25.0447620  40.4194340 166.0994700  24.1176900  40.3531720 166.3283170
  25.1972440  41.3574470 165.9849940  25.0316700  36.6911340 163.0961860
  24.0920370  36.8525300 163.1814320  25.3499960  37.4097020 162.5497850
  31.5529460  41.3729860 173.0740890  30.7248090  41.4422950 172.5991020
  32.1479940  41.9584170 172.6056720  29.0744910  41.9814640 166.6029950
  28.4557330  41.6434190 165.9556250  29.0569360  41.3374400 167.3109140
  28.5171470  38.1599180 174.0195760  28.1042650  38.9852890 174.2735750
  27.7847420  37.5744220 173.8272120  20.6504260  40.9459080 168.8814430
  20.2461260  40.2336330 168.3860330  20.7367380  40.6012320 169.7702470
  21.1185960  44.6326640 171.0453640  20.8214250  44.0272110 170.3661420
  22.0685780  44.6703950 170.9343000  19.3632880  37.7202290 172.6613470
  19.9147470  37.8297630 171.8866720  19.8776390  38.0939890 173.3768700
  29.2071570  48.2058510 174.7076740  28.7302130  49.0130700 174.5149350
  28.5233360  47.5536840 174.8602950  20.2104390  44.3708330 177.6961440
  19.3132920  44.5948300 177.9434840  20.2357260  44.4943270 176.7472840
  27.2509610  41.2201450 163.6102700  27.6902890  40.3823880 163.4640520
  27.9638030  41.8530850 163.6966840  19.0375610  41.2421650 176.2718810
  18.8983380  42.1144450 176.6406210  18.1556970  40.8994460 176.1266750
  25.3604990  46.1597520 167.5783940  25.8000900  46.9021850 167.1639330
  25.2991880  46.4024090 168.5022900  20.8355960  47.1843350 178.4803960
  20.8071390  47.5886300 177.6132390  20.6720930  46.2553710 178.3175560
  30.8326750  32.4744260 161.9243740  30.5199410  32.5671090 162.8242810
  31.5939220  33.0525290 161.8741170  17.3508890  39.8404060 166.3821080
  17.2306490  40.5666150 165.7702350  17.0409780  39.0706970 165.9048990
  32.7870780  47.9670450 179.7768130  33.2630500  48.4453340 180.4557210
  33.4077940  47.8987940 179.0513630  14.9894260  43.0119200 172.1889720
  15.0674680  43.1467970 171.2445440  15.6035940  42.3035090 172.3817840
  16.2341890  44.7119390 168.5995900  15.8269970  44.8533980 167.7449500
  17.1254900  44.4279550 168.3967110  32.1904030  45.1583300 176.9368140
  32.3167090  44.9195180 176.0185320  32.2325410  44.3267840 177.4090220
  26.0520770  48.8611300 175.5062950  26.5665440  48.7719310 176.3085380
  25.2089850  49.2071000 175.7990860  28.0275170  49.1466640 164.9346950
  27.8676310  48.8569580 165.8328780  27.8621880  48.3706770 164.3992180
  20.5063550  48.9265170 166.7118570  20.3306030  48.0100710 166.4986370
  19.6519290  49.2852460 166.9516370  27.7301300  46.6554200 163.4944950
  27.0366460  46.6531490 162.8347230  28.4724160  46.2313520 163.0639120
  27.2951230  48.2816910 167.5693440  27.7508180  47.5006290 167.8832060
  27.6343750  48.9923730 168.1134620  32.0428040  37.2115760 177.9017880
  31.4272310  37.7195430 177.3733340  31.7224460  36.3114090 177.8443820
  15.0453780  44.0533370 174.7284180  15.2084820  43.5838730 173.9103550
  15.5106230  43.5456930 175.3933020  19.8172550  33.1839130 169.7644750
  19.3740700  33.9648670 169.4329270  20.3757540  33.5069020 170.4715690
  24.1042360  36.0507650 175.3680070  23.6421730  36.2590670 176.1800010
  23.7020470  35.2367000 175.0650740  29.1046870  37.2716600 176.4976730
  28.2540460  36.9722350 176.8185800  28.9448660  37.5158610 175.5860550
  26.1996580  38.7718350 178.5975520  26.5249990  37.9382100 178.2577750
  26.9876910  39.2946870 178.7453850  22.9331370  32.8049830 164.6450580
  22.3085550  32.8009700 165.3703890  22.8461490  31.9380790 164.2486550
  21.8548450  33.7286460 171.6234350  22.1520780  34.6349290 171.5426370
  22.4034010  33.2405240 171.0093920  19.6086770  38.3072700 167.4926000
  19.3827690  38.0909870 168.3972620  18.8279300  38.7401160 167.1471970
  26.8384530  38.3136070 166.0916650  26.2393420  39.0371870 165.9080270
  27.3864140  38.2512850 165.3093100  22.0485980  39.2058280 178.1586270
  21.9529580  38.2653010 178.0086670  22.8917960  39.4273350 177.7634340
  25.4449400  36.9499610 168.1219930  25.8378970  37.2671810 167.3088620
  25.8066250  36.0711490 168.2364450  17.1796520  35.6171950 176.3120050
  16.7859910  36.4647160 176.5192830  16.4914920  34.9798320 176.5028690
  23.7541570  35.7006920 179.3816790  23.0639890  35.5079120 180.0162880
  24.4973870  35.9841560 179.9141090  14.4813570  33.5400410 170.3450130
  14.1926620  34.1103270 171.0575110  15.2259330  33.0604860 170.7081360
  14.6683800  37.4820530 161.5552850  14.5858470  38.4251290 161.6967840
  14.3166860  37.3395440 160.6765200  26.0304540  39.5405360 172.2170710
  25.2985660  40.0492170 172.5660810  25.6328880  38.7235340 171.9159490
  22.4681930  36.2159560 170.6223200  22.4717990  35.7749510 169.7727740
  23.3633050  36.5376890 170.7295020  18.3184310  36.0986050 169.5817410
  17.9784360  36.5761280 170.3384460  17.5561630  35.6451170 169.2218510
  22.5302080  37.2171640 163.6129960  22.6514900  37.1758120 164.5615780
  22.1450590  38.0795790 163.4576690  26.4930450  34.9939040 171.6293650
  26.5103190  35.4447690 172.4735500  26.2446030  34.0944680 171.8427090
  21.5423580  39.5272780 163.0113260  20.9740480  39.0791030 162.3849170
  22.2512580  39.8865560 162.4778410  29.9201200  32.4071220 177.4680030
  30.2446970  31.6760880 177.9938010  29.9557710  32.0884860 176.5661020
  16.6192760  43.4284800 176.8879990  16.2347550  42.7878470 177.4862950
  16.9304950  44.1320920 177.4574720  22.7689900  40.2761340 172.3688610
  23.1360030  39.8019910 173.1149950  22.5794960  41.1502910 172.7096950
  15.6330390  35.0205030 168.4982080  15.3477310  34.6560700 169.3360700
  15.5709250  34.2885490 167.8845220  20.5589270  39.3169980 174.6872820
  20.2546340  40.1961960 174.9123180  21.5135730  39.3769770 174.7230260
  19.0871060  43.5230970 165.2839670  18.3133320  42.9828590 165.1238390
  19.8165690  43.0037580 164.9457430  29.8459040  42.5196330 171.0766060
  30.5658160  43.0151620 170.6862170  29.6440860  41.8414220 170.4319930
  25.3068980  33.9134290 165.2195450  24.4933590  33.4147460 165.1440760
  25.1130930  34.7532540 164.8031800  25.2277840  42.5905390 176.9635060
  25.1615150  41.6701060 176.7092650  24.5982980  42.6880830 177.6779700
  28.0217370  38.2853940 163.5157610  28.9096990  38.5971170 163.3408950
  27.9922460  37.4126190 163.1238190  19.1308460  43.1911350 168.9218480
  19.6487130  42.3879610 168.8675370  18.6792480  43.1290490 169.7635310
  24.0177960  44.4577630 164.1945780  24.3593660  45.2019860 163.6989100
  23.1890670  44.7708750 164.5570610  16.6153000  40.1572720 175.8344180
  16.2567940  40.8226570 176.4217520  16.3207560  39.3256270 176.2056800
  19.8166120  40.6156960 178.7183730  19.5166260  40.7614140 177.8211550
  20.5877360  40.0562250 178.6257120  25.1594570  45.4125960 176.7138860
  25.1739110  44.4806920 176.4957770  24.4519670  45.4985720 177.3528630
  30.2931640  39.5965780 162.9837470  30.2095360  40.0280000 162.1333910
  31.0125830  40.0564130 163.4164290  31.3705780  42.0533300 176.0607440
  30.6453970  42.6462080 175.8636830  31.8981240  42.0456840 175.2620810
  31.3218890  46.4508040 165.7119600  30.6795050  45.7963660 165.9863320
  30.9349550  46.8563130 164.9360270  26.9005370  43.7793470 169.5591290
  27.2529190  43.1821600 168.8992660  26.0167700  43.4537700 169.7299540
  22.9868650  44.5391160 166.9661700  23.6739780  45.0860370 167.3469290
  22.2001070  45.0831890 167.0011310  15.1261050  40.1563980 162.4578780
  15.9955900  40.4388780 162.7414700  14.6351370  40.9699850 162.3427590
  22.2895860  41.5437190 166.5787060  22.7458640  42.3542440 166.8047250
  21.9384070  41.2260330 167.4105550  24.5928470  47.0543530 173.8079360
  25.2370690  47.2602910 174.4852780  24.9557910  46.2931930 173.3550210
  18.1907640  31.8874840 167.0509580  18.0622270  31.8792740 167.9994500
  17.3669660  32.2257930 166.7000590  25.8660550  45.0575880 172.5256810
  26.5082780  44.3569040 172.6388980  26.3909900  45.8374320 172.3453700
  29.7116270  45.3424500 162.2495950  29.4853850  44.6254940 162.8420590
  29.3212470  45.0936940 161.4117700  27.6398170  45.8570780 175.7292870
  27.9754410  46.4437470 176.4070790  26.7198510  45.7263490 175.9590660
  15.4932300  49.3691360 163.0240410  15.8529940  49.9680700 162.3697680
  15.3524640  49.9151250 163.7975440  15.1901570  33.6465960 176.5116280
  14.4760090  33.8462880 177.1168890  15.6096610  32.8705530 176.8831080
  29.2932520  43.2596440 163.9110110  29.0054220  43.7209130 164.6987990
  30.0884690  42.7994210 164.1794330  15.4774160  47.6346220 177.4982810
  15.5865280  46.6940960 177.3578200  14.8254720  47.9000970 176.8496540
  23.4686750  45.9062110 178.8980930  23.1483620  45.1871350 179.4426620
  22.7945110  46.5817180 178.9716990  21.5100920  46.7522560 163.8414080
  21.5011020  47.4852250 163.2258590  20.5899280  46.5054140 163.9341040
  17.1107560  41.9737450 164.5860840  16.5035510  42.7136350 164.5956140
  17.5856910  42.0636810 163.7599040  26.6840350  36.1388270 174.2617730
  27.0521170  35.3183480 174.5897300  25.8238550  36.1990160 174.6773380
  30.0502380  35.0945210 165.0705290  29.4215540  35.1990880 164.3563520
  29.5554300  35.3141990 165.8599170  24.4960520  46.8150800 162.5039270
  24.5972500  46.6114790 161.5741250  23.5962260  46.5609080 162.7087050
  22.0186410  37.3731160 166.4863170  21.3102560  37.8417500 166.9276780
  22.3030890  36.7153170 167.1208360  23.6442340  38.7927860 174.4855700
  24.1427590  39.2673680 175.1507550  23.7865290  37.8691380 174.6925730
  26.0501840  34.0981820 167.9258960  25.9269620  34.1167950 166.9768470
  26.9986400  34.1460760 168.0457360  23.1378630  49.3337120 167.1986940
  23.3920130  49.2958510 166.2766310  22.1891110  49.2070450 167.1915190
  20.2221430  35.6816240 163.8613880  21.0711960  36.1186390 163.7954070
  19.8552700  35.9936500 164.6885940  30.8509200  35.0095820 175.3284090
  30.3482800  35.7501220 175.6677900  31.6665860  35.3979820 175.0120880
  29.1431210  40.2529000 168.7745450  28.2021350  40.2679230 168.9493140
  29.4575280  39.4664960 169.2205750  19.1212850  41.9348600 162.3349410
  19.8876120  41.8229960 162.8974840  19.1987540  41.2386570 161.6826180
  17.8159610  39.3673670 163.0182300  17.8963200  38.4201180 163.1299700
  18.7079360  39.6980550 163.1242960  31.1456790  47.4237850 170.4499710
  31.2704210  48.2469020 170.9223520  32.0122350  47.2128580 170.1023860
  18.6174320  49.5169060 170.1216840  19.3536800  48.9684520 170.3925410
  19.0015240  50.3825070 169.9822830  15.5019800  45.5842630 165.9958350
  14.5759580  45.8263770 165.9863760  15.9676230  46.4116890 165.8743100
  17.6232600  48.7015130 179.3102420  18.4245330  49.0227180 179.7237820
  17.1084420  48.3410710 180.0322330  21.7276630  48.6899370 161.9442410
  22.5205240  48.9788200 161.4924200  21.2080980  48.2591540 161.2654890
  26.4597230  44.8095000 179.2577830  25.8535390  44.8326600 178.5173580
  26.1551340  44.0778040 179.7945080  27.8897600  48.5375290 177.8687240
  28.8419350  48.4533310 177.8187480  27.7425820  49.2017000 178.5421030
  30.7806800  47.9169500 163.3679150  30.4948310  47.5034640 162.5533330
  30.5826350  48.8457210 163.2479670  15.3430410  41.1888590 178.2538470
  15.8469430  40.6095870 178.8254700  14.6037830  41.4728820 178.7914840
  22.2454030  43.9102780 161.8084760  22.1404670  43.2955130 162.5346140
  22.0778250  43.3868670 161.0247770  22.3968350  42.5959580 177.7873990
  21.6314020  43.1644580 177.7028660  22.5784310  42.3035790 176.8942220
  25.4856760  42.9722810 162.4126750  24.9366860  43.4192110 163.0569490
  26.1076020  42.4672060 162.9364420  29.5391700  44.3264910 178.3449010
  30.2801170  44.6640670 177.8416470  28.7764380  44.4956970 177.7918780
  17.3753490  39.3318180 179.1488540  17.4158830  39.0332050 180.0573770
  18.2298990  39.7325790 178.9896060  21.1531880  41.9313730 164.3092050
  21.5748300  41.7653600 165.1523440  21.2782720  41.1213960 163.8147190
  19.3159300  37.9110280 177.1163030  18.7855760  37.4201230 176.4886370
  19.9847370  38.3394480 176.5820960  23.6659520  40.9551340 161.5569150
  24.1865180  40.2400360 161.1910300  24.3127920  41.5937210 161.8569660
  28.2137360  42.3779740 176.8804220  28.6278380  42.5324820 177.7294640
  27.2788360  42.5034960 177.0430000  28.6859530  39.7175900 178.8843370
  29.2680300  38.9628220 178.7963850  28.8621300  40.2483340 178.1074850
  19.8031600  34.8772650 177.1960320  19.7088470  34.2593400 176.4711190
  19.2228990  35.6038940 176.9690230  22.5693040  33.4345890 174.2287710
  22.1210340  33.4570150 173.3833260  21.9358240  33.0364910 174.8258010
  22.9752590  42.3300220 174.8500150  23.3940700  43.1732950 174.6776390
  22.0561220  42.4672260 174.6206930  25.3116490  40.0616400 176.2337990
  25.4312700  39.4657540 176.9732830  26.1710490  40.0986090 175.8139290
  27.6504390  40.6153590 174.8100500  27.1239610  41.1396210 174.2065640
  27.9935730  41.2480980 175.4410230  20.0490780  38.0046960 161.2550210
  19.8479840  37.1414320 161.6163550  19.8782830  37.9180320 160.3171810
  20.8260010  48.6353230 175.9657880  20.2881100  49.3599290 175.6466580
  21.0793970  48.1583570 175.1755220  22.0785260  36.6037750 177.4913810
  22.6684950  36.2953600 178.1791630  21.2605500  36.1317500 177.6473710
  26.8978690  36.2203560 177.7246830  26.2094210  35.5585100 177.6596820
  27.6184710  35.7741830 178.1695290  27.5279090  32.8155190 163.7837090
  27.8081380  31.9723090 164.1396510  26.7544820  33.0478300 164.2975840
  18.8473580  35.1047580 161.2428090  19.1499480  35.1115010 160.3347240
  19.5868170  34.7545440 161.7395750  23.6822220  49.8704440 176.2244530
  23.6080920  50.7739580 176.5316900  22.7801060  49.5516340 176.1966600
  22.0658510  34.0482200 162.2284290  21.7180510  33.3706190 161.6486740
  22.2671280  33.5871710 163.0427680  24.2307550  49.0362950 163.8470890
  25.1258340  49.3747920 163.8689650  24.2625180  48.3142360 163.2195170
  17.8703710  44.4090000 162.0757890  18.3078580  44.9519670 162.7315470
  18.3551440  43.5836950 162.0854230  15.0849510  47.1979030 169.5278150
  15.4152520  46.3300090 169.2956790  15.5140510  47.4037550 170.3583110
  19.6811430  45.5288040 167.1880120  19.3806970  45.4053010 168.0884030
  19.5748920  44.6696630 166.7795850  15.5739720  48.0649620 172.2659780
  15.1370710  48.2450420 173.0983930  16.1417400  48.8224240 172.1241500
  31.2101900  47.5666620 176.5537090  30.6103890  47.6259180 175.8101010
  31.3395800  46.6271600 176.6833940  32.4503350  45.3084440 161.8906800
  31.6196310  45.3761090 162.3614030  32.6275180  46.1988560 161.5873660
  31.9059810  42.0531920 164.3941000  32.6678720  42.6228570 164.5000690
  31.9214180  41.4859120 165.1649310  15.4064150  40.5769850 168.6248660
  14.7512990  40.3081490 167.9808360  16.2442100  40.4674330 168.1750640
  32.9119780  42.9082020 169.2382930  33.2828610  42.1249340 168.8318900
  33.5521710  43.5971120 169.0600230  29.8953540  44.2918600 174.6513250
  29.0813380  44.7215760 174.9139040  30.3027740  44.9037010 174.0382300
  31.9578980  42.3466290 161.5513520  32.2327820  43.2545170 161.4232740
  31.7689720  42.2828820 162.4875510  28.3554590  35.3711140 162.8467150
  28.7739470  35.1842120 162.0063810  28.0490650  34.5190190 163.1570080
  31.8544320  40.2835280 166.5442950  31.4787920  39.5163210 166.1124240
  31.1247440  40.6657980 167.0317880  16.4440080  40.9622420 173.1652000
  16.8113120  40.8749820 174.0448020  15.8750900  40.1988970 173.0658860
  31.2443940  39.4306800 176.1782470  31.0130030  39.2019550 175.2780420
  31.5048490  40.3506350 176.1327360  15.9956080  37.8731510 177.0710420
  15.1012130  37.8398270 177.4104130  16.5353630  38.0718300 177.8361670
  29.6832010  34.6563230 178.9562170  30.5602190  34.6646630 179.3396170
  29.6952850  33.9194070 178.3454520  14.6202230  37.7868780 164.5673990
  13.7166310  38.0498980 164.3925650  15.1042850  38.0579950 163.7873950
  31.1295280  38.5092770 169.8450190  31.6532760  38.0155420 169.2140360
  31.7154700  38.6443130 170.5897760  31.3085000  38.5932640 173.3669740
  30.3587710  38.5596180 173.4814730  31.4898010  39.5032750 173.1319510
  17.1629440  36.8434320 162.4768370  17.8721140  36.4217540 161.9915650
  16.4469380  36.9109550 161.8451720  16.8103600  32.8973650 161.5171020
  17.5331730  33.4382590 161.8352240  17.0828120  32.6237070 160.6412560
  30.6195250  37.7666120 165.7842600  31.1154370  37.5336990 166.5691480
  30.4211320  36.9277960 165.3680240  16.4995790  32.1479840 171.4193640
  17.1471980  31.5977220 170.9788800  16.9197630  32.4022990 172.2409450
  32.0482410  36.4027070 168.3180280  31.9381690  36.2483110 169.2562550
  32.8090000  35.8748010 168.0755690  30.3948130  32.3421200 174.7763280
  31.0320350  32.9555340 175.1422470  30.5423020  32.3781860 173.8312510
  32.9372680  34.2334990 161.5586420  33.8621990  34.1016170 161.3504710
  32.9148470  34.3127810 162.5122870  33.0111170  35.0045650 164.1843130
  32.2162670  34.9390770 164.7136040  33.2154450  35.9396290 164.1728480
  29.9529590  49.0437200 168.1781520  30.5488660  48.7221770 167.5015940
  30.2107740  48.5709020 168.9694790  16.2527790  32.3035510 174.1618960
  15.9042610  32.7599330 174.9277140  15.9215490  31.4092640 174.2441390
  17.8592160  45.4755110 178.3272150  17.8161790  45.1048020 179.2086610
  17.9903170  46.4132680 178.4673970  21.5598190  47.0314700 173.9281870
  21.3189550  47.2989260 173.0412390  22.5000830  47.2020430 173.9832730
  23.7652610  33.4947390 177.6838380  23.7041500  34.0869220 178.4333790
  24.7052990  33.3873350 177.5388640  26.4027170  33.1517450 177.3230670
  27.0167580  33.4696740 176.6611750  26.9476730  32.6666040 177.9426530
  32.8202350  49.0509080 174.7292510  32.3260630  49.4477950 174.0119640
  32.2115640  48.4258290 175.1229790  16.9248430  31.8311710 177.4369730
  17.4731420  31.6499760 176.6735840  16.9903740  31.0405820 177.9726040
  17.6980190  48.4217360 175.4469930  17.1040510  48.2902060 176.1859970
  17.6904030  47.5855500 174.9812030  27.1435210  31.7149590 173.6499960
  26.2695050  32.0484700 173.4472890  27.0345960  31.2422770 174.4751830
  28.0507190  33.9220460 175.0341680  27.7220550  33.1072220 174.6543410
  28.9989490  33.8790270 174.9107370  30.5041800  49.6932500 172.0079250
  30.0444770  50.4448310 171.6337270  29.8754260  48.9738970 171.9494050
  17.3292420  45.7875740 174.3977970  16.6026480  45.1681030 174.3303920
  17.3901570  46.1816350 173.5276050  20.9337520  48.0020740 171.1827380
  21.4502540  47.3908100 170.6575640  21.5834900  48.5049520 171.6738390
  23.6733020  48.8929230 172.0096360  23.9610830  48.6383530 171.1329370
  24.1856240  48.3406590 172.6001930  24.8910030  32.6319430 172.5892870
  24.1081820  33.1064930 172.8689630  24.5972960  31.7274260 172.4806050
  29.4431100  33.3342530 170.6341960  29.8839190  33.2787630 169.7863560
  29.1738690  34.2500540 170.7052140  31.3069670  32.9657770 168.6450780
  31.2458070  32.0218990 168.4981800  32.0861700  33.0737860 169.1904240
  15.6122420  49.1050130 167.6074730  15.4444460  48.4720810 168.3056620
  14.7456930  49.3109530 167.2568920  16.2350440  32.9366910 165.1106590
  16.9929800  33.0495790 164.5370620  15.7727610  33.7736110 165.0650020
  22.7764250  35.0506180 168.1008900  21.9638760  34.6763070 167.7604780
  23.2805890  34.2951260 168.4030090  27.2789230  31.7148630 169.3391970
  27.8818600  32.2868840 169.8140490  26.5382220  32.2788070 169.1165870
  30.4223830  32.1170190 164.6132250  30.6174460  33.0153640 164.8799680
  29.6353700  31.8857270 165.1065200  17.2185120  47.7983360 165.0524870
  16.6932740  48.1791390 164.3486830  17.1429700  48.4234130 165.7734580
  18.6075590  33.4630960 163.6508560  19.1368350  32.6760760 163.5216510
  19.2403910  34.1422150 163.8844090  20.8013430  33.2006100 166.7053950
  20.1716170  32.4993410 166.8724080  20.2618570  33.9610230 166.4887110
  23.7405380  49.8145330 179.3764560  24.6672690  49.5789600 179.4200520
  23.7255810  50.6417330 178.8950590  31.9750440  49.3570900 166.3738810
  32.1502630  48.6708640 165.7299730  31.2772010  49.8817950 165.9815480
  20.9268990  32.4790080 179.1406440  20.6453260  32.9823680 178.3767260
  21.3088690  31.6811830 178.7748570  19.8178090  49.7465740 163.9274120
  20.5496910  49.4625020 163.3798010  20.0771760  49.5079020 164.8173500
  18.9792880  45.8630470 163.9320450  18.3501760  46.3315570 164.4806280
  19.0940710  45.0179690 164.3666640  27.5284450  31.8943660 179.7186910
  27.4149900  32.2138270 180.6138430  28.3454190  32.2956170 179.4224190
  30.3082940  49.0415190 179.2005600  31.1008260  48.5464420 178.9931560
  30.6016090  49.7205330 179.8081210  26.4342600  39.9136130 150.0821650
  26.3536650  38.9990740 149.8113360  26.0207020  40.4103200 149.3761360
  24.5660640  41.6915150 151.9630920  23.7902740  41.2115590 152.2529490
  25.2173570  41.0120800 151.7887080  18.5826470  42.0034960 152.8406680
  17.7511350  41.7483670 153.2403190  19.1907450  42.0745730 153.5764600
  28.5868070  46.0975340 150.7430050  28.1249600  45.3262580 151.0717220
  29.3993620  46.1241410 151.2482500  18.5627730  46.0375050 153.0364700
  18.8655770  45.1472790 152.8574920  19.3071320  46.5945270 152.8086950
  16.9918420  36.9636850 146.6249070  16.1035120  37.3052820 146.5228950
  17.2759610  36.7637170 145.7329900  14.9551430  39.5642500 152.5088770
  15.5267540  38.7964700 152.5092410  14.9552970  39.8631260 151.5995380
  24.8131380  48.3833350 150.3634040  24.1942820  48.8390850 149.7928480
  25.6683160  48.5384810 149.9623740  24.0069630  44.3672340 151.9701080
  23.9377910  43.4262280 151.8090210  24.7689490  44.4573750 152.5423650
  16.1976300  34.9726860 154.2957700  16.0179140  34.0752610 154.5760460
  15.7956380  35.5198730 154.9704650  25.0374800  37.1742720 152.1970010
  25.4139620  36.3014600 152.0843680  24.9394310  37.5101420 151.3060450
  19.1679810  35.5468350 147.6587450  19.2746560  36.4472080 147.9656210
  18.2572170  35.4986320 147.3682100  28.8198920  34.6693160 149.1298350
  29.6408540  34.1789730 149.1723830  28.8533000  35.2590820 149.8830190
```
