## Supplementary material for "How a pathogenic mutation impairs Hsp60 functional dynamics from monomeric to fully assembled states": Input scripts and videos: F_V72I_ASHASP.rst (part 27 of 29)

```
  16.8162970  37.4687360 152.9040040  17.4973080  37.7325730 153.5227440
  16.5011020  36.6288230 153.2378050  21.0087540  38.5154720 151.9912630
  21.5165760  39.0135690 152.6317650  21.5400780  37.7389920 151.8151990
  33.1098470  36.6859910 155.6941980  32.4050640  37.0741620 155.1757090
  33.3756390  37.3810200 156.2962910  19.2923640  33.1553280 156.2576050
  19.2942080  33.6725670 155.4521950  18.4627950  32.6783460 156.2345980
  25.6794730  43.2672590 147.7565950  25.0612000  43.7322040 147.1928670
  26.1917980  43.9600070 148.1735460  20.5426490  42.7948460 154.4349550
  20.2095870  43.4217380 155.0770620  20.7193170  43.3210340 153.6551220
  29.0560400  36.6093540 151.9025890  28.3515970  36.8978430 152.4829000
  29.4172560  37.4193650 151.5425450  18.9738970  34.8663240 154.2646500
  19.3155780  35.7105290 153.9700370  18.0354780  35.0146980 154.3811840
  19.7545590  44.7629260 156.2498730  20.3719590  45.4380340 155.9683180
  18.8938710  45.1717240 156.1586230  15.0477930  43.9529120 145.1305580
  14.6705910  44.4416220 144.3990480  15.3051000  44.6254400 145.7612110
  30.6723180  46.2268670 154.1653370  29.9886700  46.8967780 154.1570040
  31.2117470  46.4249320 153.3998230  32.1247320  36.0548330 152.2935100
  31.1772230  36.0887310 152.4250530  32.4497310  36.8687280 152.6784460
  22.6566860  32.3545510 150.5891090  22.9641840  31.7992400 149.8726590
  21.7267560  32.4889970 150.4064080  28.2081920  48.0712800 152.8798550
  28.2209080  47.6675090 152.0120810  27.6557140  48.8460090 152.7759980
  29.5027340  44.7929020 147.9688720  29.3923670  43.8503350 148.0938140
  29.4995590  45.1544660 148.8551480  27.6067360  42.9742640 154.2081160
  28.0236150  42.7602750 153.3734620  28.3307180  43.2315430 154.7789780
  25.0447620  40.4194340 147.3251210  24.1176900  40.3531720 147.5539680
  25.1972440  41.3574470 147.2106450  25.0316700  36.6911340 144.3218370
  24.0920370  36.8525300 144.4070830  25.3499960  37.4097020 143.7754360
  31.5529460  41.3729860 154.2997400  30.7248090  41.4422950 153.8247530
  32.1479940  41.9584170 153.8313230  29.0744910  41.9814640 147.8286460
  28.4557330  41.6434190 147.1812760  29.0569360  41.3374400 148.5365650
  28.5171470  38.1599180 155.2452270  28.1042650  38.9852890 155.4992260
  27.7847420  37.5744220 155.0528630  20.6504260  40.9459080 150.1070940
  20.2461260  40.2336330 149.6116840  20.7367380  40.6012320 150.9958980
  21.1185960  44.6326640 152.2710150  20.8214250  44.0272110 151.5917930
  22.0685780  44.6703950 152.1599510  19.3632880  37.7202290 153.8869980
  19.9147470  37.8297630 153.1123230  19.8776390  38.0939890 154.6025210
  29.2071570  48.2058510 155.9333250  28.7302130  49.0130700 155.7405860
  28.5233360  47.5536840 156.0859460  20.2104390  44.3708330 158.9217950
  19.3132920  44.5948300 159.1691350  20.2357260  44.4943270 157.9729350
  27.2509610  41.2201450 144.8359210  27.6902890  40.3823880 144.6897030
  27.9638030  41.8530850 144.9223350  19.0375610  41.2421650 157.4975320
  18.8983380  42.1144450 157.8662720  18.1556970  40.8994460 157.3523260
  25.3604990  46.1597520 148.8040450  25.8000900  46.9021850 148.3895840
  25.2991880  46.4024090 149.7279410  20.8355960  47.1843350 159.7060470
  20.8071390  47.5886300 158.8388900  20.6720930  46.2553710 159.5432070
  30.8326750  32.4744260 143.1500250  30.5199410  32.5671090 144.0499320
  31.5939220  33.0525290 143.0997680  17.3508890  39.8404060 147.6077590
  17.2306490  40.5666150 146.9958860  17.0409780  39.0706970 147.1305500
  32.7870780  47.9670450 161.0024640  33.2630500  48.4453340 161.6813720
  33.4077940  47.8987940 160.2770140  14.9894260  43.0119200 153.4146230
  15.0674680  43.1467970 152.4701950  15.6035940  42.3035090 153.6074350
  16.2341890  44.7119390 149.8252410  15.8269970  44.8533980 148.9706010
  17.1254900  44.4279550 149.6223620  32.1904030  45.1583300 158.1624650
  32.3167090  44.9195180 157.2441830  32.2325410  44.3267840 158.6346730
  26.0520770  48.8611300 156.7319460  26.5665440  48.7719310 157.5341890
  25.2089850  49.2071000 157.0247370  28.0275170  49.1466640 146.1603460
  27.8676310  48.8569580 147.0585290  27.8621880  48.3706770 145.6248690
  20.5063550  48.9265170 147.9375080  20.3306030  48.0100710 147.7242880
  19.6519290  49.2852460 148.1772880  27.7301300  46.6554200 144.7201460
  27.0366460  46.6531490 144.0603740  28.4724160  46.2313520 144.2895630
  27.2951230  48.2816910 148.7949950  27.7508180  47.5006290 149.1088570
  27.6343750  48.9923730 149.3391130  32.0428040  37.2115760 159.1274390
  31.4272310  37.7195430 158.5989850  31.7224460  36.3114090 159.0700330
  15.0453780  44.0533370 155.9540690  15.2084820  43.5838730 155.1360060
  15.5106230  43.5456930 156.6189530  19.8172550  33.1839130 150.9901260
  19.3740700  33.9648670 150.6585780  20.3757540  33.5069020 151.6972200
  24.1042360  36.0507650 156.5936580  23.6421730  36.2590670 157.4056520
  23.7020470  35.2367000 156.2907250  29.1046870  37.2716600 157.7233240
  28.2540460  36.9722350 158.0442310  28.9448660  37.5158610 156.8117060
  26.1996580  38.7718350 159.8232030  26.5249990  37.9382100 159.4834260
  26.9876910  39.2946870 159.9710360  22.9331370  32.8049830 145.8707090
  22.3085550  32.8009700 146.5960400  22.8461490  31.9380790 145.4743060
  21.8548450  33.7286460 152.8490860  22.1520780  34.6349290 152.7682880
  22.4034010  33.2405240 152.2350430  19.6086770  38.3072700 148.7182510
  19.3827690  38.0909870 149.6229130  18.8279300  38.7401160 148.3728480
  26.8384530  38.3136070 147.3173160  26.2393420  39.0371870 147.1336780
  27.3864140  38.2512850 146.5349610  22.0485980  39.2058280 159.3842780
  21.9529580  38.2653010 159.2343180  22.8917960  39.4273350 158.9890850
  25.4449400  36.9499610 149.3476440  25.8378970  37.2671810 148.5345130
  25.8066250  36.0711490 149.4620960  17.1796520  35.6171950 157.5376560
  16.7859910  36.4647160 157.7449340  16.4914920  34.9798320 157.7285200
  23.7541570  35.7006920 160.6073300  23.0639890  35.5079120 161.2419390
  24.4973870  35.9841560 161.1397600  14.4813570  33.5400410 151.5706640
  14.1926620  34.1103270 152.2831620  15.2259330  33.0604860 151.9337870
  14.6683800  37.4820530 142.7809360  14.5858470  38.4251290 142.9224350
  14.3166860  37.3395440 141.9021710  26.0304540  39.5405360 153.4427220
  25.2985660  40.0492170 153.7917320  25.6328880  38.7235340 153.1416000
  22.4681930  36.2159560 151.8479710  22.4717990  35.7749510 150.9984250
  23.3633050  36.5376890 151.9551530  18.3184310  36.0986050 150.8073920
  17.9784360  36.5761280 151.5640970  17.5561630  35.6451170 150.4475020
  22.5302080  37.2171640 144.8386470  22.6514900  37.1758120 145.7872290
  22.1450590  38.0795790 144.6833200  26.4930450  34.9939040 152.8550160
  26.5103190  35.4447690 153.6992010  26.2446030  34.0944680 153.0683600
  21.5423580  39.5272780 144.2369770  20.9740480  39.0791030 143.6105680
  22.2512580  39.8865560 143.7034920  29.9201200  32.4071220 158.6936540
  30.2446970  31.6760880 159.2194520  29.9557710  32.0884860 157.7917530
  16.6192760  43.4284800 158.1136500  16.2347550  42.7878470 158.7119460
  16.9304950  44.1320920 158.6831230  22.7689900  40.2761340 153.5945120
  23.1360030  39.8019910 154.3406460  22.5794960  41.1502910 153.9353460
  15.6330390  35.0205030 149.7238590  15.3477310  34.6560700 150.5617210
  15.5709250  34.2885490 149.1101730  20.5589270  39.3169980 155.9129330
  20.2546340  40.1961960 156.1379690  21.5135730  39.3769770 155.9486770
  19.0871060  43.5230970 146.5096180  18.3133320  42.9828590 146.3494900
  19.8165690  43.0037580 146.1713940  29.8459040  42.5196330 152.3022570
  30.5658160  43.0151620 151.9118680  29.6440860  41.8414220 151.6576440
  25.3068980  33.9134290 146.4451960  24.4933590  33.4147460 146.3697270
  25.1130930  34.7532540 146.0288310  25.2277840  42.5905390 158.1891570
  25.1615150  41.6701060 157.9349160  24.5982980  42.6880830 158.9036210
  28.0217370  38.2853940 144.7414120  28.9096990  38.5971170 144.5665460
  27.9922460  37.4126190 144.3494700  19.1308460  43.1911350 150.1474990
  19.6487130  42.3879610 150.0931880  18.6792480  43.1290490 150.9891820
  24.0177960  44.4577630 145.4202290  24.3593660  45.2019860 144.9245610
  23.1890670  44.7708750 145.7827120  16.6153000  40.1572720 157.0600690
  16.2567940  40.8226570 157.6474030  16.3207560  39.3256270 157.4313310
  19.8166120  40.6156960 159.9440240  19.5166260  40.7614140 159.0468060
  20.5877360  40.0562250 159.8513630  25.1594570  45.4125960 157.9395370
  25.1739110  44.4806920 157.7214280  24.4519670  45.4985720 158.5785140
  30.2931640  39.5965780 144.2093980  30.2095360  40.0280000 143.3590420
  31.0125830  40.0564130 144.6420800  31.3705780  42.0533300 157.2863950
  30.6453970  42.6462080 157.0893340  31.8981240  42.0456840 156.4877320
  31.3218890  46.4508040 146.9376110  30.6795050  45.7963660 147.2119830
  30.9349550  46.8563130 146.1616780  26.9005370  43.7793470 150.7847800
  27.2529190  43.1821600 150.1249170  26.0167700  43.4537700 150.9556050
  22.9868650  44.5391160 148.1918210  23.6739780  45.0860370 148.5725800
  22.2001070  45.0831890 148.2267820  15.1261050  40.1563980 143.6835290
  15.9955900  40.4388780 143.9671210  14.6351370  40.9699850 143.5684100
  22.2895860  41.5437190 147.8043570  22.7458640  42.3542440 148.0303760
  21.9384070  41.2260330 148.6362060  24.5928470  47.0543530 155.0335870
  25.2370690  47.2602910 155.7109290  24.9557910  46.2931930 154.5806720
  18.1907640  31.8874840 148.2766090  18.0622270  31.8792740 149.2251010
  17.3669660  32.2257930 147.9257100  25.8660550  45.0575880 153.7513320
  26.5082780  44.3569040 153.8645490  26.3909900  45.8374320 153.5710210
  29.7116270  45.3424500 143.4752460  29.4853850  44.6254940 144.0677100
  29.3212470  45.0936940 142.6374210  27.6398170  45.8570780 156.9549380
  27.9754410  46.4437470 157.6327300  26.7198510  45.7263490 157.1847170
  15.4932300  49.3691360 144.2496920  15.8529940  49.9680700 143.5954190
  15.3524640  49.9151250 145.0231950  15.1901570  33.6465960 157.7372790
  14.4760090  33.8462880 158.3425400  15.6096610  32.8705530 158.1087590
  29.2932520  43.2596440 145.1366620  29.0054220  43.7209130 145.9244500
  30.0884690  42.7994210 145.4050840  15.4774160  47.6346220 158.7239320
  15.5865280  46.6940960 158.5834710  14.8254720  47.9000970 158.0753050
  23.4686750  45.9062110 160.1237440  23.1483620  45.1871350 160.6683130
  22.7945110  46.5817180 160.1973500  21.5100920  46.7522560 145.0670590
  21.5011020  47.4852250 144.4515100  20.5899280  46.5054140 145.1597550
  17.1107560  41.9737450 145.8117350  16.5035510  42.7136350 145.8212650
  17.5856910  42.0636810 144.9855550  26.6840350  36.1388270 155.4874240
  27.0521170  35.3183480 155.8153810  25.8238550  36.1990160 155.9029890
  30.0502380  35.0945210 146.2961800  29.4215540  35.1990880 145.5820030
  29.5554300  35.3141990 147.0855680  24.4960520  46.8150800 143.7295780
  24.5972500  46.6114790 142.7997760  23.5962260  46.5609080 143.9343560
  22.0186410  37.3731160 147.7119680  21.3102560  37.8417500 148.1533290
  22.3030890  36.7153170 148.3464870  23.6442340  38.7927860 155.7112210
  24.1427590  39.2673680 156.3764060  23.7865290  37.8691380 155.9182240
  26.0501840  34.0981820 149.1515470  25.9269620  34.1167950 148.2024980
  26.9986400  34.1460760 149.2713870  23.1378630  49.3337120 148.4243450
  23.3920130  49.2958510 147.5022820  22.1891110  49.2070450 148.4171700
  20.2221430  35.6816240 145.0870390  21.0711960  36.1186390 145.0210580
  19.8552700  35.9936500 145.9142450  30.8509200  35.0095820 156.5540600
  30.3482800  35.7501220 156.8934410  31.6665860  35.3979820 156.2377390
  29.1431210  40.2529000 150.0001960  28.2021350  40.2679230 150.1749650
  29.4575280  39.4664960 150.4462260  19.1212850  41.9348600 143.5605920
  19.8876120  41.8229960 144.1231350  19.1987540  41.2386570 142.9082690
  17.8159610  39.3673670 144.2438810  17.8963200  38.4201180 144.3556210
  18.7079360  39.6980550 144.3499470  31.1456790  47.4237850 151.6756220
  31.2704210  48.2469020 152.1480030  32.0122350  47.2128580 151.3280370
  18.6174320  49.5169060 151.3473350  19.3536800  48.9684520 151.6181920
  19.0015240  50.3825070 151.2079340  15.5019800  45.5842630 147.2214860
  14.5759580  45.8263770 147.2120270  15.9676230  46.4116890 147.0999610
  17.6232600  48.7015130 160.5358930  18.4245330  49.0227180 160.9494330
  17.1084420  48.3410710 161.2578840  21.7276630  48.6899370 143.1698920
  22.5205240  48.9788200 142.7180710  21.2080980  48.2591540 142.4911400
  26.4597230  44.8095000 160.4834340  25.8535390  44.8326600 159.7430090
  26.1551340  44.0778040 161.0201590  27.8897600  48.5375290 159.0943750
  28.8419350  48.4533310 159.0443990  27.7425820  49.2017000 159.7677540
  30.7806800  47.9169500 144.5935660  30.4948310  47.5034640 143.7789840
  30.5826350  48.8457210 144.4736180  15.3430410  41.1888590 159.4794980
  15.8469430  40.6095870 160.0511210  14.6037830  41.4728820 160.0171350
  22.2454030  43.9102780 143.0341270  22.1404670  43.2955130 143.7602650
  22.0778250  43.3868670 142.2504280  22.3968350  42.5959580 159.0130500
  21.6314020  43.1644580 158.9285170  22.5784310  42.3035790 158.1198730
  25.4856760  42.9722810 143.6383260  24.9366860  43.4192110 144.2826000
  26.1076020  42.4672060 144.1620930  29.5391700  44.3264910 159.5705520
  30.2801170  44.6640670 159.0672980  28.7764380  44.4956970 159.0175290
  17.3753490  39.3318180 160.3745050  17.4158830  39.0332050 161.2830280
  18.2298990  39.7325790 160.2152570  21.1531880  41.9313730 145.5348560
  21.5748300  41.7653600 146.3779950  21.2782720  41.1213960 145.0403700
  19.3159300  37.9110280 158.3419540  18.7855760  37.4201230 157.7142880
  19.9847370  38.3394480 157.8077470  23.6659520  40.9551340 142.7825660
  24.1865180  40.2400360 142.4166810  24.3127920  41.5937210 143.0826170
  28.2137360  42.3779740 158.1060730  28.6278380  42.5324820 158.9551150
  27.2788360  42.5034960 158.2686510  28.6859530  39.7175900 160.1099880
  29.2680300  38.9628220 160.0220360  28.8621300  40.2483340 159.3331360
  19.8031600  34.8772650 158.4216830  19.7088470  34.2593400 157.6967700
  19.2228990  35.6038940 158.1946740  22.5693040  33.4345890 155.4544220
  22.1210340  33.4570150 154.6089770  21.9358240  33.0364910 156.0514520
  22.9752590  42.3300220 156.0756660  23.3940700  43.1732950 155.9032900
  22.0561220  42.4672260 155.8463440  25.3116490  40.0616400 157.4594500
  25.4312700  39.4657540 158.1989340  26.1710490  40.0986090 157.0395800
  27.6504390  40.6153590 156.0357010  27.1239610  41.1396210 155.4322150
  27.9935730  41.2480980 156.6666740  20.0490780  38.0046960 142.4806720
  19.8479840  37.1414320 142.8420060  19.8782830  37.9180320 141.5428320
  20.8260010  48.6353230 157.1914390  20.2881100  49.3599290 156.8723090
  21.0793970  48.1583570 156.4011730  22.0785260  36.6037750 158.7170320
  22.6684950  36.2953600 159.4048140  21.2605500  36.1317500 158.8730220
  26.8978690  36.2203560 158.9503340  26.2094210  35.5585100 158.8853330
  27.6184710  35.7741830 159.3951800  27.5279090  32.8155190 145.0093600
  27.8081380  31.9723090 145.3653020  26.7544820  33.0478300 145.5232350
  18.8473580  35.1047580 142.4684600  19.1499480  35.1115010 141.5603750
  19.5868170  34.7545440 142.9652260  23.6822220  49.8704440 157.4501040
  23.6080920  50.7739580 157.7573410  22.7801060  49.5516340 157.4223110
  22.0658510  34.0482200 143.4540800  21.7180510  33.3706190 142.8743250
  22.2671280  33.5871710 144.2684190  24.2307550  49.0362950 145.0727400
  25.1258340  49.3747920 145.0946160  24.2625180  48.3142360 144.4451680
  17.8703710  44.4090000 143.3014400  18.3078580  44.9519670 143.9571980
  18.3551440  43.5836950 143.3110740  15.0849510  47.1979030 150.7534660
  15.4152520  46.3300090 150.5213300  15.5140510  47.4037550 151.5839620
  19.6811430  45.5288040 148.4136630  19.3806970  45.4053010 149.3140540
  19.5748920  44.6696630 148.0052360  15.5739720  48.0649620 153.4916290
  15.1370710  48.2450420 154.3240440  16.1417400  48.8224240 153.3498010
  31.2101900  47.5666620 157.7793600  30.6103890  47.6259180 157.0357520
  31.3395800  46.6271600 157.9090450  32.4503350  45.3084440 143.1163310
  31.6196310  45.3761090 143.5870540  32.6275180  46.1988560 142.8130170
  31.9059810  42.0531920 145.6197510  32.6678720  42.6228570 145.7257200
  31.9214180  41.4859120 146.3905820  15.4064150  40.5769850 149.8505170
  14.7512990  40.3081490 149.2064870  16.2442100  40.4674330 149.4007150
  32.9119780  42.9082020 150.4639440  33.2828610  42.1249340 150.0575410
  33.5521710  43.5971120 150.2856740  29.8953540  44.2918600 155.8769760
  29.0813380  44.7215760 156.1395550  30.3027740  44.9037010 155.2638810
  31.9578980  42.3466290 142.7770030  32.2327820  43.2545170 142.6489250
  31.7689720  42.2828820 143.7132020  28.3554590  35.3711140 144.0723660
  28.7739470  35.1842120 143.2320320  28.0490650  34.5190190 144.3826590
  31.8544320  40.2835280 147.7699460  31.4787920  39.5163210 147.3380750
  31.1247440  40.6657980 148.2574390  16.4440080  40.9622420 154.3908510
  16.8113120  40.8749820 155.2704530  15.8750900  40.1988970 154.2915370
  31.2443940  39.4306800 157.4038980  31.0130030  39.2019550 156.5036930
  31.5048490  40.3506350 157.3583870  15.9956080  37.8731510 158.2966930
  15.1012130  37.8398270 158.6360640  16.5353630  38.0718300 159.0618180
  29.6832010  34.6563230 160.1818680  30.5602190  34.6646630 160.5652680
  29.6952850  33.9194070 159.5711030  14.6202230  37.7868780 145.7930500
  13.7166310  38.0498980 145.6182160  15.1042850  38.0579950 145.0130460
  31.1295280  38.5092770 151.0706700  31.6532760  38.0155420 150.4396870
  31.7154700  38.6443130 151.8154270  31.3085000  38.5932640 154.5926250
  30.3587710  38.5596180 154.7071240  31.4898010  39.5032750 154.3576020
  17.1629440  36.8434320 143.7024880  17.8721140  36.4217540 143.2172160
  16.4469380  36.9109550 143.0708230  16.8103600  32.8973650 142.7427530
  17.5331730  33.4382590 143.0608750  17.0828120  32.6237070 141.8669070
  30.6195250  37.7666120 147.0099110  31.1154370  37.5336990 147.7947990
  30.4211320  36.9277960 146.5936750  16.4995790  32.1479840 152.6450150
  17.1471980  31.5977220 152.2045310  16.9197630  32.4022990 153.4665960
  32.0482410  36.4027070 149.5436790  31.9381690  36.2483110 150.4819060
  32.8090000  35.8748010 149.3012200  30.3948130  32.3421200 156.0019790
  31.0320350  32.9555340 156.3678980  30.5423020  32.3781860 155.0569020
  32.9372680  34.2334990 142.7842930  33.8621990  34.1016170 142.5761220
  32.9148470  34.3127810 143.7379380  33.0111170  35.0045650 145.4099640
  32.2162670  34.9390770 145.9392550  33.2154450  35.9396290 145.3984990
  29.9529590  49.0437200 149.4038030  30.5488660  48.7221770 148.7272450
  30.2107740  48.5709020 150.1951300  16.2527790  32.3035510 155.3875470
  15.9042610  32.7599330 156.1533650  15.9215490  31.4092640 155.4697900
  17.8592160  45.4755110 159.5528660  17.8161790  45.1048020 160.4343120
  17.9903170  46.4132680 159.6930480  21.5598190  47.0314700 155.1538380
  21.3189550  47.2989260 154.2668900  22.5000830  47.2020430 155.2089240
  23.7652610  33.4947390 158.9094890  23.7041500  34.0869220 159.6590300
  24.7052990  33.3873350 158.7645150  26.4027170  33.1517450 158.5487180
  27.0167580  33.4696740 157.8868260  26.9476730  32.6666040 159.1683040
  32.8202350  49.0509080 155.9549020  32.3260630  49.4477950 155.2376150
  32.2115640  48.4258290 156.3486300  16.9248430  31.8311710 158.6626240
  17.4731420  31.6499760 157.8992350  16.9903740  31.0405820 159.1982550
  17.6980190  48.4217360 156.6726440  17.1040510  48.2902060 157.4116480
  17.6904030  47.5855500 156.2068540  27.1435210  31.7149590 154.8756470
  26.2695050  32.0484700 154.6729400  27.0345960  31.2422770 155.7008340
  28.0507190  33.9220460 156.2598190  27.7220550  33.1072220 155.8799920
  28.9989490  33.8790270 156.1363880  30.5041800  49.6932500 153.2335760
  30.0444770  50.4448310 152.8593780  29.8754260  48.9738970 153.1750560
  17.3292420  45.7875740 155.6234480  16.6026480  45.1681030 155.5560430
  17.3901570  46.1816350 154.7532560  20.9337520  48.0020740 152.4083890
  21.4502540  47.3908100 151.8832150  21.5834900  48.5049520 152.8994900
  23.6733020  48.8929230 153.2352870  23.9610830  48.6383530 152.3585880
  24.1856240  48.3406590 153.8258440  24.8910030  32.6319430 153.8149380
  24.1081820  33.1064930 154.0946140  24.5972960  31.7274260 153.7062560
  29.4431100  33.3342530 151.8598470  29.8839190  33.2787630 151.0120070
  29.1738690  34.2500540 151.9308650  31.3069670  32.9657770 149.8707290
  31.2458070  32.0218990 149.7238310  32.0861700  33.0737860 150.4160750
  15.6122420  49.1050130 148.8331240  15.4444460  48.4720810 149.5313130
  14.7456930  49.3109530 148.4825430  16.2350440  32.9366910 146.3363100
  16.9929800  33.0495790 145.7627130  15.7727610  33.7736110 146.2906530
  22.7764250  35.0506180 149.3265410  21.9638760  34.6763070 148.9861290
  23.2805890  34.2951260 149.6286600  27.2789230  31.7148630 150.5648480
  27.8818600  32.2868840 151.0397000  26.5382220  32.2788070 150.3422380
  30.4223830  32.1170190 145.8388760  30.6174460  33.0153640 146.1056190
  29.6353700  31.8857270 146.3321710  17.2185120  47.7983360 146.2781380
  16.6932740  48.1791390 145.5743340  17.1429700  48.4234130 146.9991090
  18.6075590  33.4630960 144.8765070  19.1368350  32.6760760 144.7473020
  19.2403910  34.1422150 145.1100600  20.8013430  33.2006100 147.9310460
  20.1716170  32.4993410 148.0980590  20.2618570  33.9610230 147.7143620
  23.7405380  49.8145330 160.6021070  24.6672690  49.5789600 160.6457030
  23.7255810  50.6417330 160.1207100  31.9750440  49.3570900 147.5995320
  32.1502630  48.6708640 146.9556240  31.2772010  49.8817950 147.2071990
  20.9268990  32.4790080 160.3662950  20.6453260  32.9823680 159.6023770
  21.3088690  31.6811830 160.0005080  19.8178090  49.7465740 145.1530630
  20.5496910  49.4625020 144.6054520  20.0771760  49.5079020 146.0430010
  18.9792880  45.8630470 145.1576960  18.3501760  46.3315570 145.7062790
  19.0940710  45.0179690 145.5923150  27.5284450  31.8943660 160.9443420
  27.4149900  32.2138270 161.8394940  28.3454190  32.2956170 160.6480700
  30.3082940  49.0415190 160.4262110  31.1008260  48.5464420 160.2188070
  30.6016090  49.7205330 161.0337720  26.4342600  39.9136130 131.3078160
  26.3536650  38.9990740 131.0369870  26.0207020  40.4103200 130.6017870
  24.5660640  41.6915150 133.1887430  23.7902740  41.2115590 133.4786000
  25.2173570  41.0120800 133.0143590  18.5826470  42.0034960 134.0663190
  17.7511350  41.7483670 134.4659700  19.1907450  42.0745730 134.8021110
  28.5868070  46.0975340 131.9686560  28.1249600  45.3262580 132.2973730
  29.3993620  46.1241410 132.4739010  18.5627730  46.0375050 134.2621210
  18.8655770  45.1472790 134.0831430  19.3071320  46.5945270 134.0343460
  16.9918420  36.9636850 127.8505580  16.1035120  37.3052820 127.7485460
  17.2759610  36.7637170 126.9586410  14.9551430  39.5642500 133.7345280
  15.5267540  38.7964700 133.7348920  14.9552970  39.8631260 132.8251890
  24.8131380  48.3833350 131.5890550  24.1942820  48.8390850 131.0184990
  25.6683160  48.5384810 131.1880250  24.0069630  44.3672340 133.1957590
  23.9377910  43.4262280 133.0346720  24.7689490  44.4573750 133.7680160
  16.1976300  34.9726860 135.5214210  16.0179140  34.0752610 135.8016970
  15.7956380  35.5198730 136.1961160  25.0374800  37.1742720 133.4226520
  25.4139620  36.3014600 133.3100190  24.9394310  37.5101420 132.5316960
  19.1679810  35.5468350 128.8843960  19.2746560  36.4472080 129.1912720
  18.2572170  35.4986320 128.5938610  28.8198920  34.6693160 130.3554860
  29.6408540  34.1789730 130.3980340  28.8533000  35.2590820 131.1086700
  16.8162970  37.4687360 134.1296550  17.4973080  37.7325730 134.7483950
  16.5011020  36.6288230 134.4634560  21.0087540  38.5154720 133.2169140
  21.5165760  39.0135690 133.8574160  21.5400780  37.7389920 133.0408500
  33.1098470  36.6859910 136.9198490  32.4050640  37.0741620 136.4013600
  33.3756390  37.3810200 137.5219420  19.2923640  33.1553280 137.4832560
  19.2942080  33.6725670 136.6778460  18.4627950  32.6783460 137.4602490
  25.6794730  43.2672590 128.9822460  25.0612000  43.7322040 128.4185180
  26.1917980  43.9600070 129.3991970  20.5426490  42.7948460 135.6606060
  20.2095870  43.4217380 136.3027130  20.7193170  43.3210340 134.8807730
  29.0560400  36.6093540 133.1282400  28.3515970  36.8978430 133.7085510
  29.4172560  37.4193650 132.7681960  18.9738970  34.8663240 135.4903010
  19.3155780  35.7105290 135.1956880  18.0354780  35.0146980 135.6068350
  19.7545590  44.7629260 137.4755240  20.3719590  45.4380340 137.1939690
  18.8938710  45.1717240 137.3842740  15.0477930  43.9529120 126.3562090
  14.6705910  44.4416220 125.6246990  15.3051000  44.6254400 126.9868620
  32.1247320  36.0548330 133.5191610  31.1772230  36.0887310 133.6507040
  32.4497310  36.8687280 133.9040970  22.6566860  32.3545510 131.8147600
  22.9641840  31.7992400 131.0983100  21.7267560  32.4889970 131.6320590
  27.6067360  42.9742640 135.4337670  28.0236150  42.7602750 134.5991130
  28.3307180  43.2315430 136.0046290  25.0447620  40.4194340 128.5507720
  24.1176900  40.3531720 128.7796190  25.1972440  41.3574470 128.4362960
  25.0316700  36.6911340 125.5474880  24.0920370  36.8525300 125.6327340
  25.3499960  37.4097020 125.0010870  31.5529460  41.3729860 135.5253910
  30.7248090  41.4422950 135.0504040  32.1479940  41.9584170 135.0569740
  29.0744910  41.9814640 129.0542970  28.4557330  41.6434190 128.4069270
  29.0569360  41.3374400 129.7622160  28.5171470  38.1599180 136.4708780
  28.1042650  38.9852890 136.7248770  27.7847420  37.5744220 136.2785140
  20.6504260  40.9459080 131.3327450  20.2461260  40.2336330 130.8373350
  20.7367380  40.6012320 132.2215490  21.1185960  44.6326640 133.4966660
  20.8214250  44.0272110 132.8174440  22.0685780  44.6703950 133.3856020
  19.3632880  37.7202290 135.1126490  19.9147470  37.8297630 134.3379740
  19.8776390  38.0939890 135.8281720  29.2071570  48.2058510 137.1589760
  28.7302130  49.0130700 136.9662370  28.5233360  47.5536840 137.3115970
  20.2104390  44.3708330 140.1474460  19.3132920  44.5948300 140.3947860
  20.2357260  44.4943270 139.1985860  27.2509610  41.2201450 126.0615720
  27.6902890  40.3823880 125.9153540  27.9638030  41.8530850 126.1479860
  19.0375610  41.2421650 138.7231830  18.8983380  42.1144450 139.0919230
  18.1556970  40.8994460 138.5779770  25.3604990  46.1597520 130.0296960
  25.8000900  46.9021850 129.6152350  25.2991880  46.4024090 130.9535920
  20.8355960  47.1843350 140.9316980  20.8071390  47.5886300 140.0645410
  20.6720930  46.2553710 140.7688580  30.8326750  32.4744260 124.3756760
  30.5199410  32.5671090 125.2755830  31.5939220  33.0525290 124.3254190
  17.3508890  39.8404060 128.8334100  17.2306490  40.5666150 128.2215370
  17.0409780  39.0706970 128.3562010  32.7870780  47.9670450 142.2281150
  33.2630500  48.4453340 142.9070230  33.4077940  47.8987940 141.5026650
  14.9894260  43.0119200 134.6402740  15.0674680  43.1467970 133.6958460
  15.6035940  42.3035090 134.8330860  16.2341890  44.7119390 131.0508920
  15.8269970  44.8533980 130.1962520  17.1254900  44.4279550 130.8480130
  32.1904030  45.1583300 139.3881160  32.3167090  44.9195180 138.4698340
  32.2325410  44.3267840 139.8603240  26.0520770  48.8611300 137.9575970
  26.5665440  48.7719310 138.7598400  25.2089850  49.2071000 138.2503880
  20.5063550  48.9265170 129.1631590  20.3306030  48.0100710 128.9499390
  19.6519290  49.2852460 129.4029390  27.7301300  46.6554200 125.9457970
  27.0366460  46.6531490 125.2860250  28.4724160  46.2313520 125.5152140
  27.2951230  48.2816910 130.0206460  27.7508180  47.5006290 130.3345080
  27.6343750  48.9923730 130.5647640  32.0428040  37.2115760 140.3530900
  31.4272310  37.7195430 139.8246360  31.7224460  36.3114090 140.2956840
  15.0453780  44.0533370 137.1797200  15.2084820  43.5838730 136.3616570
  15.5106230  43.5456930 137.8446040  19.8172550  33.1839130 132.2157770
  19.3740700  33.9648670 131.8842290  20.3757540  33.5069020 132.9228710
  24.1042360  36.0507650 137.8193090  23.6421730  36.2590670 138.6313030
  23.7020470  35.2367000 137.5163760  29.1046870  37.2716600 138.9489750
  28.2540460  36.9722350 139.2698820  28.9448660  37.5158610 138.0373570
  26.1996580  38.7718350 141.0488540  26.5249990  37.9382100 140.7090770
  26.9876910  39.2946870 141.1966870  22.9331370  32.8049830 127.0963600
  22.3085550  32.8009700 127.8216910  22.8461490  31.9380790 126.6999570
  21.8548450  33.7286460 134.0747370  22.1520780  34.6349290 133.9939390
  22.4034010  33.2405240 133.4606940  19.6086770  38.3072700 129.9439020
  19.3827690  38.0909870 130.8485640  18.8279300  38.7401160 129.5984990
  26.8384530  38.3136070 128.5429670  26.2393420  39.0371870 128.3593290
  27.3864140  38.2512850 127.7606120  22.0485980  39.2058280 140.6099290
  21.9529580  38.2653010 140.4599690  22.8917960  39.4273350 140.2147360
  25.4449400  36.9499610 130.5732950  25.8378970  37.2671810 129.7601640
  25.8066250  36.0711490 130.6877470  17.1796520  35.6171950 138.7633070
  16.7859910  36.4647160 138.9705850  16.4914920  34.9798320 138.9541710
  23.7541570  35.7006920 141.8329810  23.0639890  35.5079120 142.4675900
  24.4973870  35.9841560 142.3654110  14.4813570  33.5400410 132.7963150
  14.1926620  34.1103270 133.5088130  15.2259330  33.0604860 133.1594380
  14.6683800  37.4820530 124.0065870  14.5858470  38.4251290 124.1480860
  14.3166860  37.3395440 123.1278220  26.0304540  39.5405360 134.6683730
  25.2985660  40.0492170 135.0173830  25.6328880  38.7235340 134.3672510
  22.4681930  36.2159560 133.0736220  22.4717990  35.7749510 132.2240760
  23.3633050  36.5376890 133.1808040  18.3184310  36.0986050 132.0330430
  17.9784360  36.5761280 132.7897480  17.5561630  35.6451170 131.6731530
  22.5302080  37.2171640 126.0642980  22.6514900  37.1758120 127.0128800
  22.1450590  38.0795790 125.9089710  26.4930450  34.9939040 134.0806670
  26.5103190  35.4447690 134.9248520  26.2446030  34.0944680 134.2940110
  21.5423580  39.5272780 125.4626280  20.9740480  39.0791030 124.8362190
  22.2512580  39.8865560 124.9291430  29.9201200  32.4071220 139.9193050
  30.2446970  31.6760880 140.4451030  29.9557710  32.0884860 139.0174040
  16.6192760  43.4284800 139.3393010  16.2347550  42.7878470 139.9375970
  16.9304950  44.1320920 139.9087740  22.7689900  40.2761340 134.8201630
  23.1360030  39.8019910 135.5662970  22.5794960  41.1502910 135.1609970
  15.6330390  35.0205030 130.9495100  15.3477310  34.6560700 131.7873720
  15.5709250  34.2885490 130.3358240  20.5589270  39.3169980 137.1385840
  20.2546340  40.1961960 137.3636200  21.5135730  39.3769770 137.1743280
  19.0871060  43.5230970 127.7352690  18.3133320  42.9828590 127.5751410
  19.8165690  43.0037580 127.3970450  29.8459040  42.5196330 133.5279080
  30.5658160  43.0151620 133.1375190  29.6440860  41.8414220 132.8832950
  25.3068980  33.9134290 127.6708470  24.4933590  33.4147460 127.5953780
  25.1130930  34.7532540 127.2544820  25.2277840  42.5905390 139.4148080
  25.1615150  41.6701060 139.1605670  24.5982980  42.6880830 140.1292720
  28.0217370  38.2853940 125.9670630  28.9096990  38.5971170 125.7921970
  27.9922460  37.4126190 125.5751210  19.1308460  43.1911350 131.3731500
  19.6487130  42.3879610 131.3188390  18.6792480  43.1290490 132.2148330
  24.0177960  44.4577630 126.6458800  24.3593660  45.2019860 126.1502120
  23.1890670  44.7708750 127.0083630  16.6153000  40.1572720 138.2857200
  16.2567940  40.8226570 138.8730540  16.3207560  39.3256270 138.6569820
  19.8166120  40.6156960 141.1696750  19.5166260  40.7614140 140.2724570
  20.5877360  40.0562250 141.0770140  25.1594570  45.4125960 139.1651880
  25.1739110  44.4806920 138.9470790  24.4519670  45.4985720 139.8041650
  30.2931640  39.5965780 125.4350490  30.2095360  40.0280000 124.5846930
  31.0125830  40.0564130 125.8677310  31.3705780  42.0533300 138.5120460
  30.6453970  42.6462080 138.3149850  31.8981240  42.0456840 137.7133830
  26.9005370  43.7793470 132.0104310  27.2529190  43.1821600 131.3505680
  26.0167700  43.4537700 132.1812560  22.9868650  44.5391160 129.4174720
  23.6739780  45.0860370 129.7982310  22.2001070  45.0831890 129.4524330
  15.1261050  40.1563980 124.9091800  15.9955900  40.4388780 125.1927720
  14.6351370  40.9699850 124.7940610  22.2895860  41.5437190 129.0300080
  22.7458640  42.3542440 129.2560270  21.9384070  41.2260330 129.8618570
  24.5928470  47.0543530 136.2592380  25.2370690  47.2602910 136.9365800
  24.9557910  46.2931930 135.8063230  18.1907640  31.8874840 129.5022600
  18.0622270  31.8792740 130.4507520  17.3669660  32.2257930 129.1513610
  25.8660550  45.0575880 134.9769830  26.5082780  44.3569040 135.0902000
  26.3909900  45.8374320 134.7966720  29.7116270  45.3424500 124.7008970
  29.4853850  44.6254940 125.2933610  29.3212470  45.0936940 123.8630720
  27.6398170  45.8570780 138.1805890  27.9754410  46.4437470 138.8583810
  26.7198510  45.7263490 138.4103680  15.4932300  49.3691360 125.4753430
  15.8529940  49.9680700 124.8210700  15.3524640  49.9151250 126.2488460
  15.1901570  33.6465960 138.9629300  14.4760090  33.8462880 139.5681910
  15.6096610  32.8705530 139.3344100  29.2932520  43.2596440 126.3623130
  29.0054220  43.7209130 127.1501010  30.0884690  42.7994210 126.6307350
  15.4774160  47.6346220 139.9495830  15.5865280  46.6940960 139.8091220
  14.8254720  47.9000970 139.3009560  23.4686750  45.9062110 141.3493950
  23.1483620  45.1871350 141.8939640  22.7945110  46.5817180 141.4230010
  21.5100920  46.7522560 126.2927100  21.5011020  47.4852250 125.6771610
  20.5899280  46.5054140 126.3854060  17.1107560  41.9737450 127.0373860
  16.5035510  42.7136350 127.0469160  17.5856910  42.0636810 126.2112060
  26.6840350  36.1388270 136.7130750  27.0521170  35.3183480 137.0410320
  25.8238550  36.1990160 137.1286400  30.0502380  35.0945210 127.5218310
  29.4215540  35.1990880 126.8076540  29.5554300  35.3141990 128.3112190
  24.4960520  46.8150800 124.9552290  24.5972500  46.6114790 124.0254270
  23.5962260  46.5609080 125.1600070  22.0186410  37.3731160 128.9376190
  21.3102560  37.8417500 129.3789800  22.3030890  36.7153170 129.5721380
  23.6442340  38.7927860 136.9368720  24.1427590  39.2673680 137.6020570
  23.7865290  37.8691380 137.1438750  26.0501840  34.0981820 130.3771980
  25.9269620  34.1167950 129.4281490  26.9986400  34.1460760 130.4970380
  23.1378630  49.3337120 129.6499960  23.3920130  49.2958510 128.7279330
  22.1891110  49.2070450 129.6428210  20.2221430  35.6816240 126.3126900
  21.0711960  36.1186390 126.2467090  19.8552700  35.9936500 127.1398960
  30.8509200  35.0095820 137.7797110  30.3482800  35.7501220 138.1190920
  31.6665860  35.3979820 137.4633900  29.1431210  40.2529000 131.2258470
  28.2021350  40.2679230 131.4006160  29.4575280  39.4664960 131.6718770
  19.1212850  41.9348600 124.7862430  19.8876120  41.8229960 125.3487860
  19.1987540  41.2386570 124.1339200  17.8159610  39.3673670 125.4695320
  17.8963200  38.4201180 125.5812720  18.7079360  39.6980550 125.5755980
  18.6174320  49.5169060 132.5729860  19.3536800  48.9684520 132.8438430
  19.0015240  50.3825070 132.4335850  15.5019800  45.5842630 128.4471370
  14.5759580  45.8263770 128.4376780  15.9676230  46.4116890 128.3256120
  21.7276630  48.6899370 124.3955430  22.5205240  48.9788200 123.9437220
  21.2080980  48.2591540 123.7167910  26.4597230  44.8095000 141.7090850
  25.8535390  44.8326600 140.9686600  26.1551340  44.0778040 142.2458100
  27.8897600  48.5375290 140.3200260  28.8419350  48.4533310 140.2700500
  27.7425820  49.2017000 140.9934050  30.7806800  47.9169500 125.8192170
  30.4948310  47.5034640 125.0046350  30.5826350  48.8457210 125.6992690
  15.3430410  41.1888590 140.7051490  15.8469430  40.6095870 141.2767720
  14.6037830  41.4728820 141.2427860  22.2454030  43.9102780 124.2597780
  22.1404670  43.2955130 124.9859160  22.0778250  43.3868670 123.4760790
  22.3968350  42.5959580 140.2387010  21.6314020  43.1644580 140.1541680
  22.5784310  42.3035790 139.3455240  25.4856760  42.9722810 124.8639770
  24.9366860  43.4192110 125.5082510  26.1076020  42.4672060 125.3877440
  29.5391700  44.3264910 140.7962030  30.2801170  44.6640670 140.2929490
  28.7764380  44.4956970 140.2431800  17.3753490  39.3318180 141.6001560
  17.4158830  39.0332050 142.5086790  18.2298990  39.7325790 141.4409080
  21.1531880  41.9313730 126.7605070  21.5748300  41.7653600 127.6036460
  21.2782720  41.1213960 126.2660210  19.3159300  37.9110280 139.5676050
  18.7855760  37.4201230 138.9399390  19.9847370  38.3394480 139.0333980
  23.6659520  40.9551340 124.0082170  24.1865180  40.2400360 123.6423320
  24.3127920  41.5937210 124.3082680  28.2137360  42.3779740 139.3317240
  28.6278380  42.5324820 140.1807660  27.2788360  42.5034960 139.4943020
  28.6859530  39.7175900 141.3356390  29.2680300  38.9628220 141.2476870
  28.8621300  40.2483340 140.5587870  19.8031600  34.8772650 139.6473340
  19.7088470  34.2593400 138.9224210  19.2228990  35.6038940 139.4203250
  22.5693040  33.4345890 136.6800730  22.1210340  33.4570150 135.8346280
  21.9358240  33.0364910 137.2771030  22.9752590  42.3300220 137.3013170
  23.3940700  43.1732950 137.1289410  22.0561220  42.4672260 137.0719950
  25.3116490  40.0616400 138.6851010  25.4312700  39.4657540 139.4245850
  26.1710490  40.0986090 138.2652310  27.6504390  40.6153590 137.2613520
  27.1239610  41.1396210 136.6578660  27.9935730  41.2480980 137.8923250
  20.0490780  38.0046960 123.7063230  19.8479840  37.1414320 124.0676570
  19.8782830  37.9180320 122.7684830  20.8260010  48.6353230 138.4170900
  20.2881100  49.3599290 138.0979600  21.0793970  48.1583570 137.6268240
  22.0785260  36.6037750 139.9426830  22.6684950  36.2953600 140.6304650
  21.2605500  36.1317500 140.0986730  26.8978690  36.2203560 140.1759850
  26.2094210  35.5585100 140.1109840  27.6184710  35.7741830 140.6208310
  27.5279090  32.8155190 126.2350110  27.8081380  31.9723090 126.5909530
  26.7544820  33.0478300 126.7488860  18.8473580  35.1047580 123.6941110
  19.1499480  35.1115010 122.7860260  19.5868170  34.7545440 124.1908770
  23.6822220  49.8704440 138.6757550  23.6080920  50.7739580 138.9829920
  22.7801060  49.5516340 138.6479620  22.0658510  34.0482200 124.6797310
  21.7180510  33.3706190 124.0999760  22.2671280  33.5871710 125.4940700
  24.2307550  49.0362950 126.2983910  25.1258340  49.3747920 126.3202670
  24.2625180  48.3142360 125.6708190  17.8703710  44.4090000 124.5270910
  18.3078580  44.9519670 125.1828490  18.3551440  43.5836950 124.5367250
  15.0849510  47.1979030 131.9791170  15.4152520  46.3300090 131.7469810
  15.5140510  47.4037550 132.8096130  19.6811430  45.5288040 129.6393140
  19.3806970  45.4053010 130.5397050  19.5748920  44.6696630 129.2308870
  15.5739720  48.0649620 134.7172800  15.1370710  48.2450420 135.5496950
  16.1417400  48.8224240 134.5754520  31.2101900  47.5666620 139.0050110
  30.6103890  47.6259180 138.2614030  31.3395800  46.6271600 139.1346960
  32.4503350  45.3084440 124.3419820  31.6196310  45.3761090 124.8127050
  32.6275180  46.1988560 124.0386680  31.9059810  42.0531920 126.8454020
  32.6678720  42.6228570 126.9513710  31.9214180  41.4859120 127.6162330
  15.4064150  40.5769850 131.0761680  14.7512990  40.3081490 130.4321380
  16.2442100  40.4674330 130.6263660  29.8953540  44.2918600 137.1026270
  29.0813380  44.7215760 137.3652060  30.3027740  44.9037010 136.4895320
  31.9578980  42.3466290 124.0026540  32.2327820  43.2545170 123.8745760
  31.7689720  42.2828820 124.9388530  28.3554590  35.3711140 125.2980170
  28.7739470  35.1842120 124.4576830  28.0490650  34.5190190 125.6083100
  31.8544320  40.2835280 128.9955970  31.4787920  39.5163210 128.5637260
  31.1247440  40.6657980 129.4830900  16.4440080  40.9622420 135.6165020
  16.8113120  40.8749820 136.4961040  15.8750900  40.1988970 135.5171880
  31.2443940  39.4306800 138.6295490  31.0130030  39.2019550 137.7293440
  31.5048490  40.3506350 138.5840380  15.9956080  37.8731510 139.5223440
  15.1012130  37.8398270 139.8617150  16.5353630  38.0718300 140.2874690
  29.6832010  34.6563230 141.4075190  30.5602190  34.6646630 141.7909190
  29.6952850  33.9194070 140.7967540  14.6202230  37.7868780 127.0187010
  13.7166310  38.0498980 126.8438670  15.1042850  38.0579950 126.2386970
  31.1295280  38.5092770 132.2963210  31.6532760  38.0155420 131.6653380
  31.7154700  38.6443130 133.0410780  31.3085000  38.5932640 135.8182760
  30.3587710  38.5596180 135.9327750  31.4898010  39.5032750 135.5832530
  17.1629440  36.8434320 124.9281390  17.8721140  36.4217540 124.4428670
  16.4469380  36.9109550 124.2964740  16.8103600  32.8973650 123.9684040
  17.5331730  33.4382590 124.2865260  17.0828120  32.6237070 123.0925580
  30.6195250  37.7666120 128.2355620  31.1154370  37.5336990 129.0204500
  30.4211320  36.9277960 127.8193260  16.4995790  32.1479840 133.8706660
  17.1471980  31.5977220 133.4301820  16.9197630  32.4022990 134.6922470
  32.0482410  36.4027070 130.7693300  31.9381690  36.2483110 131.7075570
  32.8090000  35.8748010 130.5268710  30.3948130  32.3421200 137.2276300
  31.0320350  32.9555340 137.5935490  30.5423020  32.3781860 136.2825530
  32.9372680  34.2334990 124.0099440  33.8621990  34.1016170 123.8017730
  32.9148470  34.3127810 124.9635890  33.0111170  35.0045650 126.6356150
  32.2162670  34.9390770 127.1649060  33.2154450  35.9396290 126.6241500
  16.2527790  32.3035510 136.6131980  15.9042610  32.7599330 137.3790160
  15.9215490  31.4092640 136.6954410  17.8592160  45.4755110 140.7785170
  17.8161790  45.1048020 141.6599630  17.9903170  46.4132680 140.9186990
  21.5598190  47.0314700 136.3794890  21.3189550  47.2989260 135.4925410
  22.5000830  47.2020430 136.4345750  23.7652610  33.4947390 140.1351400
  23.7041500  34.0869220 140.8846810  24.7052990  33.3873350 139.9901660
  26.4027170  33.1517450 139.7743690  27.0167580  33.4696740 139.1124770
  26.9476730  32.6666040 140.3939550  32.8202350  49.0509080 137.1805530
  32.3260630  49.4477950 136.4632660  32.2115640  48.4258290 137.5742810
  16.9248430  31.8311710 139.8882750  17.4731420  31.6499760 139.1248860
  16.9903740  31.0405820 140.4239060  17.6980190  48.4217360 137.8982950
  17.1040510  48.2902060 138.6372990  17.6904030  47.5855500 137.4325050
  27.1435210  31.7149590 136.1012980  26.2695050  32.0484700 135.8985910
  27.0345960  31.2422770 136.9264850  28.0507190  33.9220460 137.4854700
  27.7220550  33.1072220 137.1056430  28.9989490  33.8790270 137.3620390
  17.3292420  45.7875740 136.8490990  16.6026480  45.1681030 136.7816940
  17.3901570  46.1816350 135.9789070  20.9337520  48.0020740 133.6340400
  21.4502540  47.3908100 133.1088660  21.5834900  48.5049520 134.1251410
  23.6733020  48.8929230 134.4609380  23.9610830  48.6383530 133.5842390
  24.1856240  48.3406590 135.0514950  24.8910030  32.6319430 135.0405890
  24.1081820  33.1064930 135.3202650  24.5972960  31.7274260 134.9319070
  29.4431100  33.3342530 133.0854980  29.8839190  33.2787630 132.2376580
  29.1738690  34.2500540 133.1565160  31.3069670  32.9657770 131.0963800
  31.2458070  32.0218990 130.9494820  32.0861700  33.0737860 131.6417260
  15.6122420  49.1050130 130.0587750  15.4444460  48.4720810 130.7569640
  14.7456930  49.3109530 129.7081940  16.2350440  32.9366910 127.5619610
  16.9929800  33.0495790 126.9883640  15.7727610  33.7736110 127.5163040
  22.7764250  35.0506180 130.5521920  21.9638760  34.6763070 130.2117800
  23.2805890  34.2951260 130.8543110  27.2789230  31.7148630 131.7904990
  27.8818600  32.2868840 132.2653510  26.5382220  32.2788070 131.5678890
  30.4223830  32.1170190 127.0645270  30.6174460  33.0153640 127.3312700
  29.6353700  31.8857270 127.5578220  17.2185120  47.7983360 127.5037890
  16.6932740  48.1791390 126.7999850  17.1429700  48.4234130 128.2247600
  18.6075590  33.4630960 126.1021580  19.1368350  32.6760760 125.9729530
  19.2403910  34.1422150 126.3357110  20.8013430  33.2006100 129.1566970
  20.1716170  32.4993410 129.3237100  20.2618570  33.9610230 128.9400130
  23.7405380  49.8145330 141.8277580  24.6672690  49.5789600 141.8713540
  23.7255810  50.6417330 141.3463610  20.9268990  32.4790080 141.5919460
  20.6453260  32.9823680 140.8280280  21.3088690  31.6811830 141.2261590
  19.8178090  49.7465740 126.3787140  20.5496910  49.4625020 125.8311030
  20.0771760  49.5079020 127.2686520  18.9792880  45.8630470 126.3833470
  18.3501760  46.3315570 126.9319300  19.0940710  45.0179690 126.8179660
  27.5284450  31.8943660 142.1699930  27.4149900  32.2138270 143.0651450
  28.3454190  32.2956170 141.8737210  30.3082940  49.0415190 141.6518620
  31.1008260  48.5464420 141.4444580  30.6016090  49.7205330 142.2594230
  26.4342600  39.9136130 112.5334670  26.3536650  38.9990740 112.2626380
  26.0207020  40.4103200 111.8274380  24.5660640  41.6915150 114.4143940
  23.7902740  41.2115590 114.7042510  25.2173570  41.0120800 114.2400100
  18.5826470  42.0034960 115.2919700  17.7511350  41.7483670 115.6916210
  19.1907450  42.0745730 116.0277620  28.5868070  46.0975340 113.1943070
  28.1249600  45.3262580 113.5230240  29.3993620  46.1241410 113.6995520
  18.5627730  46.0375050 115.4877720  18.8655770  45.1472790 115.3087940
  19.3071320  46.5945270 115.2599970  16.9918420  36.9636850 109.0762090
  16.1035120  37.3052820 108.9741970  17.2759610  36.7637170 108.1842920
  14.9551430  39.5642500 114.9601790  15.5267540  38.7964700 114.9605430
  14.9552970  39.8631260 114.0508400  24.8131380  48.3833350 112.8147060
  24.1942820  48.8390850 112.2441500  25.6683160  48.5384810 112.4136760
  24.0069630  44.3672340 114.4214100  23.9377910  43.4262280 114.2603230
  24.7689490  44.4573750 114.9936670  16.1976300  34.9726860 116.7470720
  16.0179140  34.0752610 117.0273480  15.7956380  35.5198730 117.4217670
  25.0374800  37.1742720 114.6483030  25.4139620  36.3014600 114.5356700
  24.9394310  37.5101420 113.7573470  19.1679810  35.5468350 110.1100470
  19.2746560  36.4472080 110.4169230  18.2572170  35.4986320 109.8195120
  28.8198920  34.6693160 111.5811370  29.6408540  34.1789730 111.6236850
  28.8533000  35.2590820 112.3343210  16.8162970  37.4687360 115.3553060
  17.4973080  37.7325730 115.9740460  16.5011020  36.6288230 115.6891070
  21.0087540  38.5154720 114.4425650  21.5165760  39.0135690 115.0830670
  21.5400780  37.7389920 114.2665010  33.1098470  36.6859910 118.1455000
  32.4050640  37.0741620 117.6270110  33.3756390  37.3810200 118.7475930
  19.2923640  33.1553280 118.7089070  19.2942080  33.6725670 117.9034970
  18.4627950  32.6783460 118.6859000  25.6794730  43.2672590 110.2078970
  25.0612000  43.7322040 109.6441690  26.1917980  43.9600070 110.6248480
  20.5426490  42.7948460 116.8862570  20.2095870  43.4217380 117.5283640
  20.7193170  43.3210340 116.1064240  29.0560400  36.6093540 114.3538910
  28.3515970  36.8978430 114.9342020  29.4172560  37.4193650 113.9938470
  18.9738970  34.8663240 116.7159520  19.3155780  35.7105290 116.4213390
  18.0354780  35.0146980 116.8324860  19.7545590  44.7629260 118.7011750
  20.3719590  45.4380340 118.4196200  18.8938710  45.1717240 118.6099250
  15.0477930  43.9529120 107.5818600  14.6705910  44.4416220 106.8503500
  15.3051000  44.6254400 108.2125130  30.6723180  46.2268670 116.6166390
  29.9886700  46.8967780 116.6083060  31.2117470  46.4249320 115.8511250
  32.1247320  36.0548330 114.7448120  31.1772230  36.0887310 114.8763550
  32.4497310  36.8687280 115.1297480  22.6566860  32.3545510 113.0404110
  22.9641840  31.7992400 112.3239610  21.7267560  32.4889970 112.8577100
  28.2081920  48.0712800 115.3311570  28.2209080  47.6675090 114.4633830
  27.6557140  48.8460090 115.2273000  29.5027340  44.7929020 110.4201740
  29.3923670  43.8503350 110.5451160  29.4995590  45.1544660 111.3064500
  27.6067360  42.9742640 116.6594180  28.0236150  42.7602750 115.8247640
  28.3307180  43.2315430 117.2302800  25.0447620  40.4194340 109.7764230
  24.1176900  40.3531720 110.0052700  25.1972440  41.3574470 109.6619470
  25.0316700  36.6911340 106.7731390  24.0920370  36.8525300 106.8583850
  25.3499960  37.4097020 106.2267380  31.5529460  41.3729860 116.7510420
  30.7248090  41.4422950 116.2760550  32.1479940  41.9584170 116.2826250
  29.0744910  41.9814640 110.2799480  28.4557330  41.6434190 109.6325780
  29.0569360  41.3374400 110.9878670  28.5171470  38.1599180 117.6965290
  28.1042650  38.9852890 117.9505280  27.7847420  37.5744220 117.5041650
  20.6504260  40.9459080 112.5583960  20.2461260  40.2336330 112.0629860
  20.7367380  40.6012320 113.4472000  21.1185960  44.6326640 114.7223170
  20.8214250  44.0272110 114.0430950  22.0685780  44.6703950 114.6112530
  19.3632880  37.7202290 116.3383000  19.9147470  37.8297630 115.5636250
  19.8776390  38.0939890 117.0538230  29.2071570  48.2058510 118.3846270
  28.7302130  49.0130700 118.1918880  28.5233360  47.5536840 118.5372480
  20.2104390  44.3708330 121.3730970  19.3132920  44.5948300 121.6204370
  20.2357260  44.4943270 120.4242370  27.2509610  41.2201450 107.2872230
  27.6902890  40.3823880 107.1410050  27.9638030  41.8530850 107.3736370
  19.0375610  41.2421650 119.9488340  18.8983380  42.1144450 120.3175740
  18.1556970  40.8994460 119.8036280  25.3604990  46.1597520 111.2553470
  25.8000900  46.9021850 110.8408860  25.2991880  46.4024090 112.1792430
  20.8355960  47.1843350 122.1573490  20.8071390  47.5886300 121.2901920
  20.6720930  46.2553710 121.9945090  30.8326750  32.4744260 105.6013270
  30.5199410  32.5671090 106.5012340  31.5939220  33.0525290 105.5510700
  17.3508890  39.8404060 110.0590610  17.2306490  40.5666150 109.4471880
  17.0409780  39.0706970 109.5818520  32.7870780  47.9670450 123.4537660
  33.2630500  48.4453340 124.1326740  33.4077940  47.8987940 122.7283160
  14.9894260  43.0119200 115.8659250  15.0674680  43.1467970 114.9214970
  15.6035940  42.3035090 116.0587370  16.2341890  44.7119390 112.2765430
  15.8269970  44.8533980 111.4219030  17.1254900  44.4279550 112.0736640
  32.1904030  45.1583300 120.6137670  32.3167090  44.9195180 119.6954850
  32.2325410  44.3267840 121.0859750  26.0520770  48.8611300 119.1832480
  26.5665440  48.7719310 119.9854910  25.2089850  49.2071000 119.4760390
  28.0275170  49.1466640 108.6116480  27.8676310  48.8569580 109.5098310
  27.8621880  48.3706770 108.0761710  20.5063550  48.9265170 110.3888100
  20.3306030  48.0100710 110.1755900  19.6519290  49.2852460 110.6285900
  27.7301300  46.6554200 107.1714480  27.0366460  46.6531490 106.5116760
  28.4724160  46.2313520 106.7408650  27.2951230  48.2816910 111.2462970
  27.7508180  47.5006290 111.5601590  27.6343750  48.9923730 111.7904150
  32.0428040  37.2115760 121.5787410  31.4272310  37.7195430 121.0502870
  31.7224460  36.3114090 121.5213350  15.0453780  44.0533370 118.4053710
  15.2084820  43.5838730 117.5873080  15.5106230  43.5456930 119.0702550
  19.8172550  33.1839130 113.4414280  19.3740700  33.9648670 113.1098800
  20.3757540  33.5069020 114.1485220  24.1042360  36.0507650 119.0449600
  23.6421730  36.2590670 119.8569540  23.7020470  35.2367000 118.7420270
  29.1046870  37.2716600 120.1746260  28.2540460  36.9722350 120.4955330
  28.9448660  37.5158610 119.2630080  26.1996580  38.7718350 122.2745050
  26.5249990  37.9382100 121.9347280  26.9876910  39.2946870 122.4223380
  22.9331370  32.8049830 108.3220110  22.3085550  32.8009700 109.0473420
  22.8461490  31.9380790 107.9256080  21.8548450  33.7286460 115.3003880
  22.1520780  34.6349290 115.2195900  22.4034010  33.2405240 114.6863450
  19.6086770  38.3072700 111.1695530  19.3827690  38.0909870 112.0742150
  18.8279300  38.7401160 110.8241500  26.8384530  38.3136070 109.7686180
  26.2393420  39.0371870 109.5849800  27.3864140  38.2512850 108.9862630
  22.0485980  39.2058280 121.8355800  21.9529580  38.2653010 121.6856200
  22.8917960  39.4273350 121.4403870  25.4449400  36.9499610 111.7989460
  25.8378970  37.2671810 110.9858150  25.8066250  36.0711490 111.9133980
  17.1796520  35.6171950 119.9889580  16.7859910  36.4647160 120.1962360
  16.4914920  34.9798320 120.1798220  23.7541570  35.7006920 123.0586320
  23.0639890  35.5079120 123.6932410  24.4973870  35.9841560 123.5910620
  14.4813570  33.5400410 114.0219660  14.1926620  34.1103270 114.7344640
  15.2259330  33.0604860 114.3850890  14.6683800  37.4820530 105.2322380
  14.5858470  38.4251290 105.3737370  14.3166860  37.3395440 104.3534730
  26.0304540  39.5405360 115.8940240  25.2985660  40.0492170 116.2430340
  25.6328880  38.7235340 115.5929020  22.4681930  36.2159560 114.2992730
  22.4717990  35.7749510 113.4497270  23.3633050  36.5376890 114.4064550
  18.3184310  36.0986050 113.2586940  17.9784360  36.5761280 114.0153990
  17.5561630  35.6451170 112.8988040  22.5302080  37.2171640 107.2899490
  22.6514900  37.1758120 108.2385310  22.1450590  38.0795790 107.1346220
  26.4930450  34.9939040 115.3063180  26.5103190  35.4447690 116.1505030
  26.2446030  34.0944680 115.5196620  21.5423580  39.5272780 106.6882790
  20.9740480  39.0791030 106.0618700  22.2512580  39.8865560 106.1547940
  29.9201200  32.4071220 121.1449560  30.2446970  31.6760880 121.6707540
  29.9557710  32.0884860 120.2430550  16.6192760  43.4284800 120.5649520
  16.2347550  42.7878470 121.1632480  16.9304950  44.1320920 121.1344250
  22.7689900  40.2761340 116.0458140  23.1360030  39.8019910 116.7919480
  22.5794960  41.1502910 116.3866480  15.6330390  35.0205030 112.1751610
  15.3477310  34.6560700 113.0130230  15.5709250  34.2885490 111.5614750
  20.5589270  39.3169980 118.3642350  20.2546340  40.1961960 118.5892710
  21.5135730  39.3769770 118.3999790  19.0871060  43.5230970 108.9609200
  18.3133320  42.9828590 108.8007920  19.8165690  43.0037580 108.6226960
  29.8459040  42.5196330 114.7535590  30.5658160  43.0151620 114.3631700
  29.6440860  41.8414220 114.1089460  25.3068980  33.9134290 108.8964980
  24.4933590  33.4147460 108.8210290  25.1130930  34.7532540 108.4801330
  25.2277840  42.5905390 120.6404590  25.1615150  41.6701060 120.3862180
  24.5982980  42.6880830 121.3549230  28.0217370  38.2853940 107.1927140
  28.9096990  38.5971170 107.0178480  27.9922460  37.4126190 106.8007720
  19.1308460  43.1911350 112.5988010  19.6487130  42.3879610 112.5444900
  18.6792480  43.1290490 113.4404840  24.0177960  44.4577630 107.8715310
  24.3593660  45.2019860 107.3758630  23.1890670  44.7708750 108.2340140
  16.6153000  40.1572720 119.5113710  16.2567940  40.8226570 120.0987050
  16.3207560  39.3256270 119.8826330  19.8166120  40.6156960 122.3953260
  19.5166260  40.7614140 121.4981080  20.5877360  40.0562250 122.3026650
  25.1594570  45.4125960 120.3908390  25.1739110  44.4806920 120.1727300
  24.4519670  45.4985720 121.0298160  30.2931640  39.5965780 106.6607000
  30.2095360  40.0280000 105.8103440  31.0125830  40.0564130 107.0933820
  31.3705780  42.0533300 119.7376970  30.6453970  42.6462080 119.5406360
  31.8981240  42.0456840 118.9390340  31.3218890  46.4508040 109.3889130
  30.6795050  45.7963660 109.6632850  30.9349550  46.8563130 108.6129800
  26.9005370  43.7793470 113.2360820  27.2529190  43.1821600 112.5762190
  26.0167700  43.4537700 113.4069070  22.9868650  44.5391160 110.6431230
  23.6739780  45.0860370 111.0238820  22.2001070  45.0831890 110.6780840
  15.1261050  40.1563980 106.1348310  15.9955900  40.4388780 106.4184230
  14.6351370  40.9699850 106.0197120  22.2895860  41.5437190 110.2556590
  22.7458640  42.3542440 110.4816780  21.9384070  41.2260330 111.0875080
  24.5928470  47.0543530 117.4848890  25.2370690  47.2602910 118.1622310
  24.9557910  46.2931930 117.0319740  18.1907640  31.8874840 110.7279110
  18.0622270  31.8792740 111.6764030  17.3669660  32.2257930 110.3770120
  25.8660550  45.0575880 116.2026340  26.5082780  44.3569040 116.3158510
  26.3909900  45.8374320 116.0223230  29.7116270  45.3424500 105.9265480
  29.4853850  44.6254940 106.5190120  29.3212470  45.0936940 105.0887230
  27.6398170  45.8570780 119.4062400  27.9754410  46.4437470 120.0840320
  26.7198510  45.7263490 119.6360190  15.4932300  49.3691360 106.7009940
  15.8529940  49.9680700 106.0467210  15.3524640  49.9151250 107.4744970
  15.1901570  33.6465960 120.1885810  14.4760090  33.8462880 120.7938420
  15.6096610  32.8705530 120.5600610  29.2932520  43.2596440 107.5879640
  29.0054220  43.7209130 108.3757520  30.0884690  42.7994210 107.8563860
  15.4774160  47.6346220 121.1752340  15.5865280  46.6940960 121.0347730
  14.8254720  47.9000970 120.5266070  23.4686750  45.9062110 122.5750460
  23.1483620  45.1871350 123.1196150  22.7945110  46.5817180 122.6486520
  21.5100920  46.7522560 107.5183610  21.5011020  47.4852250 106.9028120
  20.5899280  46.5054140 107.6110570  17.1107560  41.9737450 108.2630370
  16.5035510  42.7136350 108.2725670  17.5856910  42.0636810 107.4368570
  26.6840350  36.1388270 117.9387260  27.0521170  35.3183480 118.2666830
  25.8238550  36.1990160 118.3542910  30.0502380  35.0945210 108.7474820
  29.4215540  35.1990880 108.0333050  29.5554300  35.3141990 109.5368700
  24.4960520  46.8150800 106.1808800  24.5972500  46.6114790 105.2510780
  23.5962260  46.5609080 106.3856580  22.0186410  37.3731160 110.1632700
  21.3102560  37.8417500 110.6046310  22.3030890  36.7153170 110.7977890
  23.6442340  38.7927860 118.1625230  24.1427590  39.2673680 118.8277080
  23.7865290  37.8691380 118.3695260  26.0501840  34.0981820 111.6028490
  25.9269620  34.1167950 110.6538000  26.9986400  34.1460760 111.7226890
  23.1378630  49.3337120 110.8756470  23.3920130  49.2958510 109.9535840
  22.1891110  49.2070450 110.8684720  20.2221430  35.6816240 107.5383410
  21.0711960  36.1186390 107.4723600  19.8552700  35.9936500 108.3655470
  30.8509200  35.0095820 119.0053620  30.3482800  35.7501220 119.3447430
  31.6665860  35.3979820 118.6890410  29.1431210  40.2529000 112.4514980
  28.2021350  40.2679230 112.6262670  29.4575280  39.4664960 112.8975280
  19.1212850  41.9348600 106.0118940  19.8876120  41.8229960 106.5744370
  19.1987540  41.2386570 105.3595710  17.8159610  39.3673670 106.6951830
  17.8963200  38.4201180 106.8069230  18.7079360  39.6980550 106.8012490
  31.1456790  47.4237850 114.1269240  31.2704210  48.2469020 114.5993050
  32.0122350  47.2128580 113.7793390  18.6174320  49.5169060 113.7986370
  19.3536800  48.9684520 114.0694940  19.0015240  50.3825070 113.6592360
  15.5019800  45.5842630 109.6727880  14.5759580  45.8263770 109.6633290
  15.9676230  46.4116890 109.5512630  17.6232600  48.7015130 122.9871950
  18.4245330  49.0227180 123.4007350  17.1084420  48.3410710 123.7091860
  21.7276630  48.6899370 105.6211940  22.5205240  48.9788200 105.1693730
  21.2080980  48.2591540 104.9424420  26.4597230  44.8095000 122.9347360
  25.8535390  44.8326600 122.1943110  26.1551340  44.0778040 123.4714610
  27.8897600  48.5375290 121.5456770  28.8419350  48.4533310 121.4957010
  27.7425820  49.2017000 122.2190560  30.7806800  47.9169500 107.0448680
  30.4948310  47.5034640 106.2302860  30.5826350  48.8457210 106.9249200
  15.3430410  41.1888590 121.9308000  15.8469430  40.6095870 122.5024230
  14.6037830  41.4728820 122.4684370  22.2454030  43.9102780 105.4854290
  22.1404670  43.2955130 106.2115670  22.0778250  43.3868670 104.7017300
  22.3968350  42.5959580 121.4643520  21.6314020  43.1644580 121.3798190
  22.5784310  42.3035790 120.5711750  25.4856760  42.9722810 106.0896280
  24.9366860  43.4192110 106.7339020  26.1076020  42.4672060 106.6133950
  29.5391700  44.3264910 122.0218540  30.2801170  44.6640670 121.5186000
  28.7764380  44.4956970 121.4688310  17.3753490  39.3318180 122.8258070
  17.4158830  39.0332050 123.7343300  18.2298990  39.7325790 122.6665590
  21.1531880  41.9313730 107.9861580  21.5748300  41.7653600 108.8292970
  21.2782720  41.1213960 107.4916720  19.3159300  37.9110280 120.7932560
  18.7855760  37.4201230 120.1655900  19.9847370  38.3394480 120.2590490
  23.6659520  40.9551340 105.2338680  24.1865180  40.2400360 104.8679830
  24.3127920  41.5937210 105.5339190  28.2137360  42.3779740 120.5573750
  28.6278380  42.5324820 121.4064170  27.2788360  42.5034960 120.7199530
  28.6859530  39.7175900 122.5612900  29.2680300  38.9628220 122.4733380
  28.8621300  40.2483340 121.7844380  19.8031600  34.8772650 120.8729850
  19.7088470  34.2593400 120.1480720  19.2228990  35.6038940 120.6459760
  22.5693040  33.4345890 117.9057240  22.1210340  33.4570150 117.0602790
  21.9358240  33.0364910 118.5027540  22.9752590  42.3300220 118.5269680
  23.3940700  43.1732950 118.3545920  22.0561220  42.4672260 118.2976460
  25.3116490  40.0616400 119.9107520  25.4312700  39.4657540 120.6502360
  26.1710490  40.0986090 119.4908820  27.6504390  40.6153590 118.4870030
  27.1239610  41.1396210 117.8835170  27.9935730  41.2480980 119.1179760
  20.0490780  38.0046960 104.9319740  19.8479840  37.1414320 105.2933080
  19.8782830  37.9180320 103.9941340  20.8260010  48.6353230 119.6427410
  20.2881100  49.3599290 119.3236110  21.0793970  48.1583570 118.8524750
  22.0785260  36.6037750 121.1683340  22.6684950  36.2953600 121.8561160
  21.2605500  36.1317500 121.3243240  26.8978690  36.2203560 121.4016360
  26.2094210  35.5585100 121.3366350  27.6184710  35.7741830 121.8464820
  27.5279090  32.8155190 107.4606620  27.8081380  31.9723090 107.8166040
  26.7544820  33.0478300 107.9745370  18.8473580  35.1047580 104.9197620
  19.1499480  35.1115010 104.0116770  19.5868170  34.7545440 105.4165280
  23.6822220  49.8704440 119.9014060  23.6080920  50.7739580 120.2086430
  22.7801060  49.5516340 119.8736130  22.0658510  34.0482200 105.9053820
  21.7180510  33.3706190 105.3256270  22.2671280  33.5871710 106.7197210
  24.2307550  49.0362950 107.5240420  25.1258340  49.3747920 107.5459180
  24.2625180  48.3142360 106.8964700  17.8703710  44.4090000 105.7527420
  18.3078580  44.9519670 106.4085000  18.3551440  43.5836950 105.7623760
  15.0849510  47.1979030 113.2047680  15.4152520  46.3300090 112.9726320
  15.5140510  47.4037550 114.0352640  19.6811430  45.5288040 110.8649650
  19.3806970  45.4053010 111.7653560  19.5748920  44.6696630 110.4565380
  15.5739720  48.0649620 115.9429310  15.1370710  48.2450420 116.7753460
  16.1417400  48.8224240 115.8011030  31.2101900  47.5666620 120.2306620
  30.6103890  47.6259180 119.4870540  31.3395800  46.6271600 120.3603470
  32.4503350  45.3084440 105.5676330  31.6196310  45.3761090 106.0383560
  32.6275180  46.1988560 105.2643190  31.9059810  42.0531920 108.0710530
  32.6678720  42.6228570 108.1770220  31.9214180  41.4859120 108.8418840
  15.4064150  40.5769850 112.3018190  14.7512990  40.3081490 111.6577890
  16.2442100  40.4674330 111.8520170  32.9119780  42.9082020 112.9152460
  33.2828610  42.1249340 112.5088430  33.5521710  43.5971120 112.7369760
  29.8953540  44.2918600 118.3282780  29.0813380  44.7215760 118.5908570
  30.3027740  44.9037010 117.7151830  31.9578980  42.3466290 105.2283050
  32.2327820  43.2545170 105.1002270  31.7689720  42.2828820 106.1645040
  28.3554590  35.3711140 106.5236680  28.7739470  35.1842120 105.6833340
  28.0490650  34.5190190 106.8339610  31.8544320  40.2835280 110.2212480
  31.4787920  39.5163210 109.7893770  31.1247440  40.6657980 110.7087410
  16.4440080  40.9622420 116.8421530  16.8113120  40.8749820 117.7217550
  15.8750900  40.1988970 116.7428390  31.2443940  39.4306800 119.8552000
  31.0130030  39.2019550 118.9549950  31.5048490  40.3506350 119.8096890
  15.9956080  37.8731510 120.7479950  15.1012130  37.8398270 121.0873660
  16.5353630  38.0718300 121.5131200  29.6832010  34.6563230 122.6331700
  30.5602190  34.6646630 123.0165700  29.6952850  33.9194070 122.0224050
  14.6202230  37.7868780 108.2443520  13.7166310  38.0498980 108.0695180
  15.1042850  38.0579950 107.4643480  31.1295280  38.5092770 113.5219720
  31.6532760  38.0155420 112.8909890  31.7154700  38.6443130 114.2667290
  31.3085000  38.5932640 117.0439270  30.3587710  38.5596180 117.1584260
  31.4898010  39.5032750 116.8089040  17.1629440  36.8434320 106.1537900
  17.8721140  36.4217540 105.6685180  16.4469380  36.9109550 105.5221250
  16.8103600  32.8973650 105.1940550  17.5331730  33.4382590 105.5121770
  17.0828120  32.6237070 104.3182090  30.6195250  37.7666120 109.4612130
  31.1154370  37.5336990 110.2461010  30.4211320  36.9277960 109.0449770
  16.4995790  32.1479840 115.0963170  17.1471980  31.5977220 114.6558330
  16.9197630  32.4022990 115.9178980  32.0482410  36.4027070 111.9949810
  31.9381690  36.2483110 112.9332080  32.8090000  35.8748010 111.7525220
  30.3948130  32.3421200 118.4532810  31.0320350  32.9555340 118.8192000
  30.5423020  32.3781860 117.5082040  32.9372680  34.2334990 105.2355950
  33.8621990  34.1016170 105.0274240  32.9148470  34.3127810 106.1892400
  33.0111170  35.0045650 107.8612660  32.2162670  34.9390770 108.3905570
  33.2154450  35.9396290 107.8498010  29.9529590  49.0437200 111.8551050
  30.5488660  48.7221770 111.1785470  30.2107740  48.5709020 112.6464320
  16.2527790  32.3035510 117.8388490  15.9042610  32.7599330 118.6046670
  15.9215490  31.4092640 117.9210920  17.8592160  45.4755110 122.0041680
  17.8161790  45.1048020 122.8856140  17.9903170  46.4132680 122.1443500
  21.5598190  47.0314700 117.6051400  21.3189550  47.2989260 116.7181920
  22.5000830  47.2020430 117.6602260  23.7652610  33.4947390 121.3607910
  23.7041500  34.0869220 122.1103320  24.7052990  33.3873350 121.2158170
  26.4027170  33.1517450 121.0000200  27.0167580  33.4696740 120.3381280
  26.9476730  32.6666040 121.6196060  32.8202350  49.0509080 118.4062040
  32.3260630  49.4477950 117.6889170  32.2115640  48.4258290 118.7999320
  16.9248430  31.8311710 121.1139260  17.4731420  31.6499760 120.3505370
  16.9903740  31.0405820 121.6495570  17.6980190  48.4217360 119.1239460
  17.1040510  48.2902060 119.8629500  17.6904030  47.5855500 118.6581560
  27.1435210  31.7149590 117.3269490  26.2695050  32.0484700 117.1242420
  27.0345960  31.2422770 118.1521360  28.0507190  33.9220460 118.7111210
  27.7220550  33.1072220 118.3312940  28.9989490  33.8790270 118.5876900
  30.5041800  49.6932500 115.6848780  30.0444770  50.4448310 115.3106800
  29.8754260  48.9738970 115.6263580  17.3292420  45.7875740 118.0747500
  16.6026480  45.1681030 118.0073450  17.3901570  46.1816350 117.2045580
  20.9337520  48.0020740 114.8596910  21.4502540  47.3908100 114.3345170
  21.5834900  48.5049520 115.3507920  23.6733020  48.8929230 115.6865890
  23.9610830  48.6383530 114.8098900  24.1856240  48.3406590 116.2771460
  24.8910030  32.6319430 116.2662400  24.1081820  33.1064930 116.5459160
  24.5972960  31.7274260 116.1575580  29.4431100  33.3342530 114.3111490
  29.8839190  33.2787630 113.4633090  29.1738690  34.2500540 114.3821670
  31.3069670  32.9657770 112.3220310  31.2458070  32.0218990 112.1751330
  32.0861700  33.0737860 112.8673770  15.6122420  49.1050130 111.2844260
  15.4444460  48.4720810 111.9826150  14.7456930  49.3109530 110.9338450
  16.2350440  32.9366910 108.7876120  16.9929800  33.0495790 108.2140150
  15.7727610  33.7736110 108.7419550  22.7764250  35.0506180 111.7778430
  21.9638760  34.6763070 111.4374310  23.2805890  34.2951260 112.0799620
  27.2789230  31.7148630 113.0161500  27.8818600  32.2868840 113.4910020
  26.5382220  32.2788070 112.7935400  30.4223830  32.1170190 108.2901780
  30.6174460  33.0153640 108.5569210  29.6353700  31.8857270 108.7834730
  17.2185120  47.7983360 108.7294400  16.6932740  48.1791390 108.0256360
  17.1429700  48.4234130 109.4504110  18.6075590  33.4630960 107.3278090
  19.1368350  32.6760760 107.1986040  19.2403910  34.1422150 107.5613620
  20.8013430  33.2006100 110.3823480  20.1716170  32.4993410 110.5493610
  20.2618570  33.9610230 110.1656640  23.7405380  49.8145330 123.0534090
  24.6672690  49.5789600 123.0970050  23.7255810  50.6417330 122.5720120
  31.9750440  49.3570900 110.0508340  32.1502630  48.6708640 109.4069260
  31.2772010  49.8817950 109.6585010  20.9268990  32.4790080 122.8175970
  20.6453260  32.9823680 122.0536790  21.3088690  31.6811830 122.4518100
  19.8178090  49.7465740 107.6043650  20.5496910  49.4625020 107.0567540
  20.0771760  49.5079020 108.4943030  18.9792880  45.8630470 107.6089980
  18.3501760  46.3315570 108.1575810  19.0940710  45.0179690 108.0436170
  27.5284450  31.8943660 123.3956440  27.4149900  32.2138270 124.2907960
  28.3454190  32.2956170 123.0993720  30.3082940  49.0415190 122.8775130
  31.1008260  48.5464420 122.6701090  30.6016090  49.7205330 123.4850740
  26.4342600  39.9136130  93.7591180  26.3536650  38.9990740  93.4882890
  26.0207020  40.4103200  93.0530890  24.5660640  41.6915150  95.6400450
  23.7902740  41.2115590  95.9299020  25.2173570  41.0120800  95.4656610
  18.5826470  42.0034960  96.5176210  17.7511350  41.7483670  96.9172720
  19.1907450  42.0745730  97.2534130  28.5868070  46.0975340  94.4199580
  28.1249600  45.3262580  94.7486750  29.3993620  46.1241410  94.9252030
  18.5627730  46.0375050  96.7134230  18.8655770  45.1472790  96.5344450
  19.3071320  46.5945270  96.4856480  16.9918420  36.9636850  90.3018600
  16.1035120  37.3052820  90.1998480  17.2759610  36.7637170  89.4099430
  14.9551430  39.5642500  96.1858300  15.5267540  38.7964700  96.1861940
  14.9552970  39.8631260  95.2764910  24.8131380  48.3833350  94.0403570
  24.1942820  48.8390850  93.4698010  25.6683160  48.5384810  93.6393270
  24.0069630  44.3672340  95.6470610  23.9377910  43.4262280  95.4859740
  24.7689490  44.4573750  96.2193180  16.1976300  34.9726860  97.9727230
  16.0179140  34.0752610  98.2529990  15.7956380  35.5198730  98.6474180
  25.0374800  37.1742720  95.8739540  25.4139620  36.3014600  95.7613210
  24.9394310  37.5101420  94.9829980  19.1679810  35.5468350  91.3356980
  19.2746560  36.4472080  91.6425740  18.2572170  35.4986320  91.0451630
  28.8198920  34.6693160  92.8067880  29.6408540  34.1789730  92.8493360
  28.8533000  35.2590820  93.5599720  16.8162970  37.4687360  96.5809570
  17.4973080  37.7325730  97.1996970  16.5011020  36.6288230  96.9147580
  21.0087540  38.5154720  95.6682160  21.5165760  39.0135690  96.3087180
  21.5400780  37.7389920  95.4921520  33.1098470  36.6859910  99.3711510
  32.4050640  37.0741620  98.8526620  33.3756390  37.3810200  99.9732440
  19.2923640  33.1553280  99.9345580  19.2942080  33.6725670  99.1291480
  18.4627950  32.6783460  99.9115510  25.6794730  43.2672590  91.4335480
  25.0612000  43.7322040  90.8698200  26.1917980  43.9600070  91.8504990
  20.5426490  42.7948460  98.1119080  20.2095870  43.4217380  98.7540150
  20.7193170  43.3210340  97.3320750  29.0560400  36.6093540  95.5795420
  28.3515970  36.8978430  96.1598530  29.4172560  37.4193650  95.2194980
  18.9738970  34.8663240  97.9416030  19.3155780  35.7105290  97.6469900
  18.0354780  35.0146980  98.0581370  19.7545590  44.7629260  99.9268260
  20.3719590  45.4380340  99.6452710  18.8938710  45.1717240  99.8355760
  15.0477930  43.9529120  88.8075110  14.6705910  44.4416220  88.0760010
  15.3051000  44.6254400  89.4381640  30.6723180  46.2268670  97.8422900
  29.9886700  46.8967780  97.8339570  31.2117470  46.4249320  97.0767760
  32.1247320  36.0548330  95.9704630  31.1772230  36.0887310  96.1020060
  32.4497310  36.8687280  96.3553990  22.6566860  32.3545510  94.2660620
  22.9641840  31.7992400  93.5496120  21.7267560  32.4889970  94.0833610
  28.2081920  48.0712800  96.5568080  28.2209080  47.6675090  95.6890340
  27.6557140  48.8460090  96.4529510  29.5027340  44.7929020  91.6458250
  29.3923670  43.8503350  91.7707670  29.4995590  45.1544660  92.5321010
  27.6067360  42.9742640  97.8850690  28.0236150  42.7602750  97.0504150
  28.3307180  43.2315430  98.4559310  25.0447620  40.4194340  91.0020740
  24.1176900  40.3531720  91.2309210  25.1972440  41.3574470  90.8875980
  25.0316700  36.6911340  87.9987900  24.0920370  36.8525300  88.0840360
  25.3499960  37.4097020  87.4523890  31.5529460  41.3729860  97.9766930
  30.7248090  41.4422950  97.5017060  32.1479940  41.9584170  97.5082760
  29.0744910  41.9814640  91.5055990  28.4557330  41.6434190  90.8582290
  29.0569360  41.3374400  92.2135180  28.5171470  38.1599180  98.9221800
  28.1042650  38.9852890  99.1761790  27.7847420  37.5744220  98.7298160
  20.6504260  40.9459080  93.7840470  20.2461260  40.2336330  93.2886370
  20.7367380  40.6012320  94.6728510  21.1185960  44.6326640  95.9479680
  20.8214250  44.0272110  95.2687460  22.0685780  44.6703950  95.8369040
  19.3632880  37.7202290  97.5639510  19.9147470  37.8297630  96.7892760
  19.8776390  38.0939890  98.2794740  29.2071570  48.2058510  99.6102780
  28.7302130  49.0130700  99.4175390  28.5233360  47.5536840  99.7628990
  20.2104390  44.3708330 102.5987480  19.3132920  44.5948300 102.8460880
  20.2357260  44.4943270 101.6498880  27.2509610  41.2201450  88.5128740
  27.6902890  40.3823880  88.3666560  27.9638030  41.8530850  88.5992880
  19.0375610  41.2421650 101.1744850  18.8983380  42.1144450 101.5432250
  18.1556970  40.8994460 101.0292790  25.3604990  46.1597520  92.4809980
  25.8000900  46.9021850  92.0665370  25.2991880  46.4024090  93.4048940
  20.8355960  47.1843350 103.3830000  20.8071390  47.5886300 102.5158430
  20.6720930  46.2553710 103.2201600  30.8326750  32.4744260  86.8269780
  30.5199410  32.5671090  87.7268850  31.5939220  33.0525290  86.7767210
  17.3508890  39.8404060  91.2847120  17.2306490  40.5666150  90.6728390
  17.0409780  39.0706970  90.8075030  32.7870780  47.9670450 104.6794170
  33.2630500  48.4453340 105.3583250  33.4077940  47.8987940 103.9539670
  14.9894260  43.0119200  97.0915760  15.0674680  43.1467970  96.1471480
  15.6035940  42.3035090  97.2843880  16.2341890  44.7119390  93.5021940
  15.8269970  44.8533980  92.6475540  17.1254900  44.4279550  93.2993150
  32.1904030  45.1583300 101.8394180  32.3167090  44.9195180 100.9211360
  32.2325410  44.3267840 102.3116260  26.0520770  48.8611300 100.4088990
  26.5665440  48.7719310 101.2111420  25.2089850  49.2071000 100.7016900
  28.0275170  49.1466640  89.8372990  27.8676310  48.8569580  90.7354820
  27.8621880  48.3706770  89.3018220  20.5063550  48.9265170  91.6144610
  20.3306030  48.0100710  91.4012410  19.6519290  49.2852460  91.8542410
  27.7301300  46.6554200  88.3970990  27.0366460  46.6531490  87.7373270
  28.4724160  46.2313520  87.9665160  27.2951230  48.2816910  92.4719480
  27.7508180  47.5006290  92.7858100  27.6343750  48.9923730  93.0160660
  32.0428040  37.2115760 102.8043920  31.4272310  37.7195430 102.2759380
  31.7224460  36.3114090 102.7469860  15.0453780  44.0533370  99.6310220
  15.2084820  43.5838730  98.8129590  15.5106230  43.5456930 100.2959060
  19.8172550  33.1839130  94.6670790  19.3740700  33.9648670  94.3355310
  20.3757540  33.5069020  95.3741730  24.1042360  36.0507650 100.2706110
  23.6421730  36.2590670 101.0826050  23.7020470  35.2367000  99.9676780
  29.1046870  37.2716600 101.4002770  28.2540460  36.9722350 101.7211840
  28.9448660  37.5158610 100.4886590  26.1996580  38.7718350 103.5001560
  26.5249990  37.9382100 103.1603790  26.9876910  39.2946870 103.6479890
  22.9331370  32.8049830  89.5476620  22.3085550  32.8009700  90.2729930
  22.8461490  31.9380790  89.1512590  21.8548450  33.7286460  96.5260390
  22.1520780  34.6349290  96.4452410  22.4034010  33.2405240  95.9119960
  19.6086770  38.3072700  92.3952040  19.3827690  38.0909870  93.2998660
  18.8279300  38.7401160  92.0498010  26.8384530  38.3136070  90.9942690
  26.2393420  39.0371870  90.8106310  27.3864140  38.2512850  90.2119140
  22.0485980  39.2058280 103.0612310  21.9529580  38.2653010 102.9112710
  22.8917960  39.4273350 102.6660380  25.4449400  36.9499610  93.0245970
  25.8378970  37.2671810  92.2114660  25.8066250  36.0711490  93.1390490
  17.1796520  35.6171950 101.2146090  16.7859910  36.4647160 101.4218870
  16.4914920  34.9798320 101.4054730  23.7541570  35.7006920 104.2842830
  23.0639890  35.5079120 104.9188920  24.4973870  35.9841560 104.8167130
  14.4813570  33.5400410  95.2476170  14.1926620  34.1103270  95.9601150
  15.2259330  33.0604860  95.6107400  14.6683800  37.4820530  86.4578890
  14.5858470  38.4251290  86.5993880  14.3166860  37.3395440  85.5791240
  26.0304540  39.5405360  97.1196750  25.2985660  40.0492170  97.4686850
  25.6328880  38.7235340  96.8185530  22.4681930  36.2159560  95.5249240
  22.4717990  35.7749510  94.6753780  23.3633050  36.5376890  95.6321060
  18.3184310  36.0986050  94.4843450  17.9784360  36.5761280  95.2410500
  17.5561630  35.6451170  94.1244550  22.5302080  37.2171640  88.5156000
  22.6514900  37.1758120  89.4641820  22.1450590  38.0795790  88.3602730
  26.4930450  34.9939040  96.5319690  26.5103190  35.4447690  97.3761540
  26.2446030  34.0944680  96.7453130  21.5423580  39.5272780  87.9139300
  20.9740480  39.0791030  87.2875210  22.2512580  39.8865560  87.3804450
  29.9201200  32.4071220 102.3706070  30.2446970  31.6760880 102.8964050
  29.9557710  32.0884860 101.4687060  16.6192760  43.4284800 101.7906030
  16.2347550  42.7878470 102.3888990  16.9304950  44.1320920 102.3600760
  22.7689900  40.2761340  97.2714650  23.1360030  39.8019910  98.0175990
  22.5794960  41.1502910  97.6122990  15.6330390  35.0205030  93.4008120
  15.3477310  34.6560700  94.2386740  15.5709250  34.2885490  92.7871260
  20.5589270  39.3169980  99.5898860  20.2546340  40.1961960  99.8149220
  21.5135730  39.3769770  99.6256300  19.0871060  43.5230970  90.1865710
  18.3133320  42.9828590  90.0264430  19.8165690  43.0037580  89.8483470
  29.8459040  42.5196330  95.9792100  30.5658160  43.0151620  95.5888210
  29.6440860  41.8414220  95.3345970  25.3068980  33.9134290  90.1221490
  24.4933590  33.4147460  90.0466800  25.1130930  34.7532540  89.7057840
  25.2277840  42.5905390 101.8661100  25.1615150  41.6701060 101.6118690
  24.5982980  42.6880830 102.5805740  28.0217370  38.2853940  88.4183650
  28.9096990  38.5971170  88.2434990  27.9922460  37.4126190  88.0264230
  19.1308460  43.1911350  93.8244520  19.6487130  42.3879610  93.7701410
  18.6792480  43.1290490  94.6661350  24.0177960  44.4577630  89.0971820
  24.3593660  45.2019860  88.6015140  23.1890670  44.7708750  89.4596650
  16.6153000  40.1572720 100.7370220  16.2567940  40.8226570 101.3243560
  16.3207560  39.3256270 101.1082840  19.8166120  40.6156960 103.6209770
  19.5166260  40.7614140 102.7237590  20.5877360  40.0562250 103.5283160
  25.1594570  45.4125960 101.6164900  25.1739110  44.4806920 101.3983810
  24.4519670  45.4985720 102.2554670  30.2931640  39.5965780  87.8863510
  30.2095360  40.0280000  87.0359950  31.0125830  40.0564130  88.3190330
  31.3705780  42.0533300 100.9633480  30.6453970  42.6462080 100.7662870
  31.8981240  42.0456840 100.1646850  31.3218890  46.4508040  90.6145640
  30.6795050  45.7963660  90.8889360  30.9349550  46.8563130  89.8386310
  26.9005370  43.7793470  94.4617330  27.2529190  43.1821600  93.8018700
  26.0167700  43.4537700  94.6325580  22.9868650  44.5391160  91.8687740
  23.6739780  45.0860370  92.2495330  22.2001070  45.0831890  91.9037350
  15.1261050  40.1563980  87.3604820  15.9955900  40.4388780  87.6440740
  14.6351370  40.9699850  87.2453630  22.2895860  41.5437190  91.4813100
  22.7458640  42.3542440  91.7073290  21.9384070  41.2260330  92.3131590
  24.5928470  47.0543530  98.7105400  25.2370690  47.2602910  99.3878820
  24.9557910  46.2931930  98.2576250  18.1907640  31.8874840  91.9535620
  18.0622270  31.8792740  92.9020540  17.3669660  32.2257930  91.6026630
  25.8660550  45.0575880  97.4282850  26.5082780  44.3569040  97.5415020
  26.3909900  45.8374320  97.2479740  29.7116270  45.3424500  87.1521990
  29.4853850  44.6254940  87.7446630  29.3212470  45.0936940  86.3143740
  27.6398170  45.8570780 100.6318910  27.9754410  46.4437470 101.3096830
  26.7198510  45.7263490 100.8616700  15.4932300  49.3691360  87.9266450
  15.8529940  49.9680700  87.2723720  15.3524640  49.9151250  88.7001480
  15.1901570  33.6465960 101.4142320  14.4760090  33.8462880 102.0194930
  15.6096610  32.8705530 101.7857120  29.2932520  43.2596440  88.8136150
  29.0054220  43.7209130  89.6014030  30.0884690  42.7994210  89.0820370
  15.4774160  47.6346220 102.4008850  15.5865280  46.6940960 102.2604240
  14.8254720  47.9000970 101.7522580  23.4686750  45.9062110 103.8006970
  23.1483620  45.1871350 104.3452660  22.7945110  46.5817180 103.8743030
  21.5100920  46.7522560  88.7440120  21.5011020  47.4852250  88.1284630
  20.5899280  46.5054140  88.8367080  17.1107560  41.9737450  89.4886880
  16.5035510  42.7136350  89.4982180  17.5856910  42.0636810  88.6625080
  26.6840350  36.1388270  99.1643770  27.0521170  35.3183480  99.4923340
  25.8238550  36.1990160  99.5799420  30.0502380  35.0945210  89.9731330
  29.4215540  35.1990880  89.2589560  29.5554300  35.3141990  90.7625210
  24.4960520  46.8150800  87.4065310  24.5972500  46.6114790  86.4767290
  23.5962260  46.5609080  87.6113090  22.0186410  37.3731160  91.3889210
  21.3102560  37.8417500  91.8302820  22.3030890  36.7153170  92.0234400
  23.6442340  38.7927860  99.3881740  24.1427590  39.2673680 100.0533590
  23.7865290  37.8691380  99.5951770  26.0501840  34.0981820  92.8285000
  25.9269620  34.1167950  91.8794510  26.9986400  34.1460760  92.9483400
  23.1378630  49.3337120  92.1012980  23.3920130  49.2958510  91.1792350
  22.1891110  49.2070450  92.0941230  20.2221430  35.6816240  88.7639920
  21.0711960  36.1186390  88.6980110  19.8552700  35.9936500  89.5911980
  30.8509200  35.0095820 100.2310130  30.3482800  35.7501220 100.5703940
  31.6665860  35.3979820  99.9146920  29.1431210  40.2529000  93.6771490
  28.2021350  40.2679230  93.8519180  29.4575280  39.4664960  94.1231790
  19.1212850  41.9348600  87.2375450  19.8876120  41.8229960  87.8000880
  19.1987540  41.2386570  86.5852220  17.8159610  39.3673670  87.9208340
  17.8963200  38.4201180  88.0325740  18.7079360  39.6980550  88.0269000
  31.1456790  47.4237850  95.3525750  31.2704210  48.2469020  95.8249560
  32.0122350  47.2128580  95.0049900  18.6174320  49.5169060  95.0242880
  19.3536800  48.9684520  95.2951450  19.0015240  50.3825070  94.8848870
  15.5019800  45.5842630  90.8984390  14.5759580  45.8263770  90.8889800
  15.9676230  46.4116890  90.7769140  17.6232600  48.7015130 104.2128460
  18.4245330  49.0227180 104.6263860  17.1084420  48.3410710 104.9348370
  21.7276630  48.6899370  86.8468450  22.5205240  48.9788200  86.3950240
  21.2080980  48.2591540  86.1680930  26.4597230  44.8095000 104.1603870
  25.8535390  44.8326600 103.4199620  26.1551340  44.0778040 104.6971120
  27.8897600  48.5375290 102.7713280  28.8419350  48.4533310 102.7213520
  27.7425820  49.2017000 103.4447070  30.7806800  47.9169500  88.2705190
  30.4948310  47.5034640  87.4559370  30.5826350  48.8457210  88.1505710
  15.3430410  41.1888590 103.1564510  15.8469430  40.6095870 103.7280740
  14.6037830  41.4728820 103.6940880  22.2454030  43.9102780  86.7110800
  22.1404670  43.2955130  87.4372180  22.0778250  43.3868670  85.9273810
  22.3968350  42.5959580 102.6900030  21.6314020  43.1644580 102.6054700
  22.5784310  42.3035790 101.7968260  25.4856760  42.9722810  87.3152790
  24.9366860  43.4192110  87.9595530  26.1076020  42.4672060  87.8390460
  29.5391700  44.3264910 103.2475050  30.2801170  44.6640670 102.7442510
  28.7764380  44.4956970 102.6944820  17.3753490  39.3318180 104.0514580
  17.4158830  39.0332050 104.9599810  18.2298990  39.7325790 103.8922100
  21.1531880  41.9313730  89.2118090  21.5748300  41.7653600  90.0549480
  21.2782720  41.1213960  88.7173230  19.3159300  37.9110280 102.0189070
  18.7855760  37.4201230 101.3912410  19.9847370  38.3394480 101.4847000
  23.6659520  40.9551340  86.4595190  24.1865180  40.2400360  86.0936340
  24.3127920  41.5937210  86.7595700  28.2137360  42.3779740 101.7830260
  28.6278380  42.5324820 102.6320680  27.2788360  42.5034960 101.9456040
  28.6859530  39.7175900 103.7869410  29.2680300  38.9628220 103.6989890
  28.8621300  40.2483340 103.0100890  19.8031600  34.8772650 102.0986360
  19.7088470  34.2593400 101.3737230  19.2228990  35.6038940 101.8716270
  22.5693040  33.4345890  99.1313750  22.1210340  33.4570150  98.2859300
  21.9358240  33.0364910  99.7284050  22.9752590  42.3300220  99.7526190
  23.3940700  43.1732950  99.5802430  22.0561220  42.4672260  99.5232970
  25.3116490  40.0616400 101.1364030  25.4312700  39.4657540 101.8758870
  26.1710490  40.0986090 100.7165330  27.6504390  40.6153590  99.7126540
  27.1239610  41.1396210  99.1091680  27.9935730  41.2480980 100.3436270
  20.0490780  38.0046960  86.1576250  19.8479840  37.1414320  86.5189590
  19.8782830  37.9180320  85.2197850  20.8260010  48.6353230 100.8683920
  20.2881100  49.3599290 100.5492620  21.0793970  48.1583570 100.0781260
  22.0785260  36.6037750 102.3939850  22.6684950  36.2953600 103.0817670
  21.2605500  36.1317500 102.5499750  26.8978690  36.2203560 102.6272870
  26.2094210  35.5585100 102.5622860  27.6184710  35.7741830 103.0721330
  27.5279090  32.8155190  88.6863130  27.8081380  31.9723090  89.0422550
  26.7544820  33.0478300  89.2001880  18.8473580  35.1047580  86.1454130
  19.1499480  35.1115010  85.2373280  19.5868170  34.7545440  86.6421790
  23.6822220  49.8704440 101.1270570  23.6080920  50.7739580 101.4342940
  22.7801060  49.5516340 101.0992640  22.0658510  34.0482200  87.1310330
  21.7180510  33.3706190  86.5512780  22.2671280  33.5871710  87.9453720
  24.2307550  49.0362950  88.7496930  25.1258340  49.3747920  88.7715690
  24.2625180  48.3142360  88.1221210  17.8703710  44.4090000  86.9783930
  18.3078580  44.9519670  87.6341510  18.3551440  43.5836950  86.9880270
  15.0849510  47.1979030  94.4304190  15.4152520  46.3300090  94.1982830
  15.5140510  47.4037550  95.2609150  19.6811430  45.5288040  92.0906160
  19.3806970  45.4053010  92.9910070  19.5748920  44.6696630  91.6821890
  15.5739720  48.0649620  97.1685820  15.1370710  48.2450420  98.0009970
  16.1417400  48.8224240  97.0267540  31.2101900  47.5666620 101.4563130
  30.6103890  47.6259180 100.7127050  31.3395800  46.6271600 101.5859980
  32.4503350  45.3084440  86.7932840  31.6196310  45.3761090  87.2640070
  32.6275180  46.1988560  86.4899700  31.9059810  42.0531920  89.2967040
  32.6678720  42.6228570  89.4026730  31.9214180  41.4859120  90.0675350
  15.4064150  40.5769850  93.5274700  14.7512990  40.3081490  92.8834400
  16.2442100  40.4674330  93.0776680  32.9119780  42.9082020  94.1408970
  33.2828610  42.1249340  93.7344940  33.5521710  43.5971120  93.9626270
  29.8953540  44.2918600  99.5539290  29.0813380  44.7215760  99.8165080
  30.3027740  44.9037010  98.9408340  31.9578980  42.3466290  86.4539560
  32.2327820  43.2545170  86.3258780  31.7689720  42.2828820  87.3901550
  28.3554590  35.3711140  87.7493190  28.7739470  35.1842120  86.9089850
  28.0490650  34.5190190  88.0596120  31.8544320  40.2835280  91.4468990
  31.4787920  39.5163210  91.0150280  31.1247440  40.6657980  91.9343920
  16.4440080  40.9622420  98.0678040  16.8113120  40.8749820  98.9474060
  15.8750900  40.1988970  97.9684900  31.2443940  39.4306800 101.0808510
  31.0130030  39.2019550 100.1806460  31.5048490  40.3506350 101.0353400
  15.9956080  37.8731510 101.9736460  15.1012130  37.8398270 102.3130170
  16.5353630  38.0718300 102.7387710  29.6832010  34.6563230 103.8588210
  30.5602190  34.6646630 104.2422210  29.6952850  33.9194070 103.2480560
  14.6202230  37.7868780  89.4700030  13.7166310  38.0498980  89.2951690
  15.1042850  38.0579950  88.6899990  31.1295280  38.5092770  94.7476230
  31.6532760  38.0155420  94.1166400  31.7154700  38.6443130  95.4923800
  31.3085000  38.5932640  98.2695780  30.3587710  38.5596180  98.3840770
  31.4898010  39.5032750  98.0345550  17.1629440  36.8434320  87.3794410
  17.8721140  36.4217540  86.8941690  16.4469380  36.9109550  86.7477760
  16.8103600  32.8973650  86.4197060  17.5331730  33.4382590  86.7378280
  17.0828120  32.6237070  85.5438600  30.6195250  37.7666120  90.6868640
  31.1154370  37.5336990  91.4717520  30.4211320  36.9277960  90.2706280
  16.4995790  32.1479840  96.3219680  17.1471980  31.5977220  95.8814840
  16.9197630  32.4022990  97.1435490  32.0482410  36.4027070  93.2206320
  31.9381690  36.2483110  94.1588590  32.8090000  35.8748010  92.9781730
  30.3948130  32.3421200  99.6789320  31.0320350  32.9555340 100.0448510
  30.5423020  32.3781860  98.7338550  32.9372680  34.2334990  86.4612460
  33.8621990  34.1016170  86.2530750  32.9148470  34.3127810  87.4148910
  33.0111170  35.0045650  89.0869170  32.2162670  34.9390770  89.6162080
  33.2154450  35.9396290  89.0754520  29.9529590  49.0437200  93.0807560
  30.5488660  48.7221770  92.4041980  30.2107740  48.5709020  93.8720830
  16.2527790  32.3035510  99.0645000  15.9042610  32.7599330  99.8303180
  15.9215490  31.4092640  99.1467430  17.8592160  45.4755110 103.2298190
  17.8161790  45.1048020 104.1112650  17.9903170  46.4132680 103.3700010
  21.5598190  47.0314700  98.8307910  21.3189550  47.2989260  97.9438430
  22.5000830  47.2020430  98.8858770  23.7652610  33.4947390 102.5864420
  23.7041500  34.0869220 103.3359830  24.7052990  33.3873350 102.4414680
  26.4027170  33.1517450 102.2256710  27.0167580  33.4696740 101.5637790
  26.9476730  32.6666040 102.8452570  32.8202350  49.0509080  99.6318550
  32.3260630  49.4477950  98.9145680  32.2115640  48.4258290 100.0255830
  16.9248430  31.8311710 102.3395770  17.4731420  31.6499760 101.5761880
  16.9903740  31.0405820 102.8752080  17.6980190  48.4217360 100.3495970
  17.1040510  48.2902060 101.0886010  17.6904030  47.5855500  99.8838070
  27.1435210  31.7149590  98.5526000  26.2695050  32.0484700  98.3498930
  27.0345960  31.2422770  99.3777870  28.0507190  33.9220460  99.9367720
  27.7220550  33.1072220  99.5569450  28.9989490  33.8790270  99.8133410
  30.5041800  49.6932500  96.9105290  30.0444770  50.4448310  96.5363310
  29.8754260  48.9738970  96.8520090  17.3292420  45.7875740  99.3004010
  16.6026480  45.1681030  99.2329960  17.3901570  46.1816350  98.4302090
  20.9337520  48.0020740  96.0853420  21.4502540  47.3908100  95.5601680
  21.5834900  48.5049520  96.5764430  23.6733020  48.8929230  96.9122400
  23.9610830  48.6383530  96.0355410  24.1856240  48.3406590  97.5027970
  24.8910030  32.6319430  97.4918910  24.1081820  33.1064930  97.7715670
  24.5972960  31.7274260  97.3832090  29.4431100  33.3342530  95.5368000
  29.8839190  33.2787630  94.6889600  29.1738690  34.2500540  95.6078180
  31.3069670  32.9657770  93.5476820  31.2458070  32.0218990  93.4007840
  32.0861700  33.0737860  94.0930280  15.6122420  49.1050130  92.5100770
  15.4444460  48.4720810  93.2082660  14.7456930  49.3109530  92.1594960
  16.2350440  32.9366910  90.0132630  16.9929800  33.0495790  89.4396660
  15.7727610  33.7736110  89.9676060  22.7764250  35.0506180  93.0034940
  21.9638760  34.6763070  92.6630820  23.2805890  34.2951260  93.3056130
  27.2789230  31.7148630  94.2418010  27.8818600  32.2868840  94.7166530
  26.5382220  32.2788070  94.0191910  30.4223830  32.1170190  89.5158290
  30.6174460  33.0153640  89.7825720  29.6353700  31.8857270  90.0091240
  17.2185120  47.7983360  89.9550910  16.6932740  48.1791390  89.2512870
  17.1429700  48.4234130  90.6760620  18.6075590  33.4630960  88.5534600
  19.1368350  32.6760760  88.4242550  19.2403910  34.1422150  88.7870130
  20.8013430  33.2006100  91.6079990  20.1716170  32.4993410  91.7750120
  20.2618570  33.9610230  91.3913150  23.7405380  49.8145330 104.2790600
  24.6672690  49.5789600 104.3226560  23.7255810  50.6417330 103.7976630
  31.9750440  49.3570900  91.2764850  32.1502630  48.6708640  90.6325770
  31.2772010  49.8817950  90.8841520  20.9268990  32.4790080 104.0432480
  20.6453260  32.9823680 103.2793300  21.3088690  31.6811830 103.6774610
  19.8178090  49.7465740  88.8300160  20.5496910  49.4625020  88.2824050
  20.0771760  49.5079020  89.7199540  18.9792880  45.8630470  88.8346490
  18.3501760  46.3315570  89.3832320  19.0940710  45.0179690  89.2692680
  27.5284450  31.8943660 104.6212950  27.4149900  32.2138270 105.5164470
  28.3454190  32.2956170 104.3250230  30.3082940  49.0415190 104.1031640
  31.1008260  48.5464420 103.8957600  30.6016090  49.7205330 104.7107250
  26.4342600  39.9136130  74.9847690  26.3536650  38.9990740  74.7139400
  26.0207020  40.4103200  74.2787400  24.5660640  41.6915150  76.8656960
  23.7902740  41.2115590  77.1555530  25.2173570  41.0120800  76.6913120
  18.5826470  42.0034960  77.7432720  17.7511350  41.7483670  78.1429230
  19.1907450  42.0745730  78.4790640  28.5868070  46.0975340  75.6456090
  28.1249600  45.3262580  75.9743260  29.3993620  46.1241410  76.1508540
  18.5627730  46.0375050  77.9390740  18.8655770  45.1472790  77.7600960
  19.3071320  46.5945270  77.7112990  16.9918420  36.9636850  71.5275110
  16.1035120  37.3052820  71.4254990  17.2759610  36.7637170  70.6355940
  14.9551430  39.5642500  77.4114810  15.5267540  38.7964700  77.4118450
  14.9552970  39.8631260  76.5021420  24.8131380  48.3833350  75.2660080
  24.1942820  48.8390850  74.6954520  25.6683160  48.5384810  74.8649780
  24.0069630  44.3672340  76.8727120  23.9377910  43.4262280  76.7116250
  24.7689490  44.4573750  77.4449690  16.1976300  34.9726860  79.1983740
  16.0179140  34.0752610  79.4786500  15.7956380  35.5198730  79.8730690
  25.0374800  37.1742720  77.0996050  25.4139620  36.3014600  76.9869720
  24.9394310  37.5101420  76.2086490  19.1679810  35.5468350  72.5613490
  19.2746560  36.4472080  72.8682250  18.2572170  35.4986320  72.2708140
  28.8198920  34.6693160  74.0324390  29.6408540  34.1789730  74.0749870
  28.8533000  35.2590820  74.7856230  16.8162970  37.4687360  77.8066080
  17.4973080  37.7325730  78.4253480  16.5011020  36.6288230  78.1404090
  21.0087540  38.5154720  76.8938670  21.5165760  39.0135690  77.5343690
  21.5400780  37.7389920  76.7178030  33.1098470  36.6859910  80.5968020
  32.4050640  37.0741620  80.0783130  33.3756390  37.3810200  81.1988950
  19.2923640  33.1553280  81.1602090  19.2942080  33.6725670  80.3547990
  18.4627950  32.6783460  81.1372020  25.6794730  43.2672590  72.6591990
  25.0612000  43.7322040  72.0954710  26.1917980  43.9600070  73.0761500
  20.5426490  42.7948460  79.3375590  20.2095870  43.4217380  79.9796660
  20.7193170  43.3210340  78.5577260  29.0560400  36.6093540  76.8051930
  28.3515970  36.8978430  77.3855040  29.4172560  37.4193650  76.4451490
  18.9738970  34.8663240  79.1672540  19.3155780  35.7105290  78.8726410
  18.0354780  35.0146980  79.2837880  19.7545590  44.7629260  81.1524770
  20.3719590  45.4380340  80.8709220  18.8938710  45.1717240  81.0612270
  15.0477930  43.9529120  70.0331620  14.6705910  44.4416220  69.3016520
  15.3051000  44.6254400  70.6638150  30.6723180  46.2268670  79.0679410
  29.9886700  46.8967780  79.0596080  31.2117470  46.4249320  78.3024270
  32.1247320  36.0548330  77.1961140  31.1772230  36.0887310  77.3276570
  32.4497310  36.8687280  77.5810500  22.6566860  32.3545510  75.4917130
  22.9641840  31.7992400  74.7752630  21.7267560  32.4889970  75.3090120
  28.2081920  48.0712800  77.7824590  28.2209080  47.6675090  76.9146850
  27.6557140  48.8460090  77.6786020  29.5027340  44.7929020  72.8714760
  29.3923670  43.8503350  72.9964180  29.4995590  45.1544660  73.7577520
  27.6067360  42.9742640  79.1107200  28.0236150  42.7602750  78.2760660
  28.3307180  43.2315430  79.6815820  25.0447620  40.4194340  72.2277250
  24.1176900  40.3531720  72.4565720  25.1972440  41.3574470  72.1132490
  25.0316700  36.6911340  69.2244410  24.0920370  36.8525300  69.3096870
  25.3499960  37.4097020  68.6780400  31.5529460  41.3729860  79.2023440
  30.7248090  41.4422950  78.7273570  32.1479940  41.9584170  78.7339270
  29.0744910  41.9814640  72.7312500  28.4557330  41.6434190  72.0838800
  29.0569360  41.3374400  73.4391690  28.5171470  38.1599180  80.1478310
  28.1042650  38.9852890  80.4018300  27.7847420  37.5744220  79.9554670
  20.6504260  40.9459080  75.0096980  20.2461260  40.2336330  74.5142880
  20.7367380  40.6012320  75.8985020  21.1185960  44.6326640  77.1736190
  20.8214250  44.0272110  76.4943970  22.0685780  44.6703950  77.0625550
  19.3632880  37.7202290  78.7896020  19.9147470  37.8297630  78.0149270
  19.8776390  38.0939890  79.5051250  29.2071570  48.2058510  80.8359290
  28.7302130  49.0130700  80.6431900  28.5233360  47.5536840  80.9885500
  20.2104390  44.3708330  83.8243990  19.3132920  44.5948300  84.0717390
  20.2357260  44.4943270  82.8755390  27.2509610  41.2201450  69.7385250
  27.6902890  40.3823880  69.5923070  27.9638030  41.8530850  69.8249390
  19.0375610  41.2421650  82.4001360  18.8983380  42.1144450  82.7688760
  18.1556970  40.8994460  82.2549300  25.3604990  46.1597520  73.7066490
  25.8000900  46.9021850  73.2921880  25.2991880  46.4024090  74.6305450
  20.8355960  47.1843350  84.6086510  20.8071390  47.5886300  83.7414940
  20.6720930  46.2553710  84.4458110  30.8326750  32.4744260  68.0526290
  30.5199410  32.5671090  68.9525360  31.5939220  33.0525290  68.0023720
  17.3508890  39.8404060  72.5103630  17.2306490  40.5666150  71.8984900
  17.0409780  39.0706970  72.0331540  32.7870780  47.9670450  85.9050680
  33.2630500  48.4453340  86.5839760  33.4077940  47.8987940  85.1796180
  14.9894260  43.0119200  78.3172270  15.0674680  43.1467970  77.3727990
  15.6035940  42.3035090  78.5100390  16.2341890  44.7119390  74.7278450
  15.8269970  44.8533980  73.8732050  17.1254900  44.4279550  74.5249660
  32.1904030  45.1583300  83.0650690  32.3167090  44.9195180  82.1467870
  32.2325410  44.3267840  83.5372770  26.0520770  48.8611300  81.6345500
  26.5665440  48.7719310  82.4367930  25.2089850  49.2071000  81.9273410
  28.0275170  49.1466640  71.0629500  27.8676310  48.8569580  71.9611330
  27.8621880  48.3706770  70.5274730  20.5063550  48.9265170  72.8401120
  20.3306030  48.0100710  72.6268920  19.6519290  49.2852460  73.0798920
  27.7301300  46.6554200  69.6227500  27.0366460  46.6531490  68.9629780
  28.4724160  46.2313520  69.1921670  27.2951230  48.2816910  73.6975990
  27.7508180  47.5006290  74.0114610  27.6343750  48.9923730  74.2417170
  32.0428040  37.2115760  84.0300430  31.4272310  37.7195430  83.5015890
  31.7224460  36.3114090  83.9726370  15.0453780  44.0533370  80.8566730
  15.2084820  43.5838730  80.0386100  15.5106230  43.5456930  81.5215570
  19.8172550  33.1839130  75.8927300  19.3740700  33.9648670  75.5611820
  20.3757540  33.5069020  76.5998240  24.1042360  36.0507650  81.4962620
  23.6421730  36.2590670  82.3082560  23.7020470  35.2367000  81.1933290
  29.1046870  37.2716600  82.6259280  28.2540460  36.9722350  82.9468350
  28.9448660  37.5158610  81.7143100  26.1996580  38.7718350  84.7258070
  26.5249990  37.9382100  84.3860300  26.9876910  39.2946870  84.8736400
  22.9331370  32.8049830  70.7733130  22.3085550  32.8009700  71.4986440
  22.8461490  31.9380790  70.3769100  21.8548450  33.7286460  77.7516900
  22.1520780  34.6349290  77.6708920  22.4034010  33.2405240  77.1376470
  19.6086770  38.3072700  73.6208550  19.3827690  38.0909870  74.5255170
  18.8279300  38.7401160  73.2754520  26.8384530  38.3136070  72.2199200
  26.2393420  39.0371870  72.0362820  27.3864140  38.2512850  71.4375650
  22.0485980  39.2058280  84.2868820  21.9529580  38.2653010  84.1369220
  22.8917960  39.4273350  83.8916890  25.4449400  36.9499610  74.2502480
  25.8378970  37.2671810  73.4371170  25.8066250  36.0711490  74.3647000
  17.1796520  35.6171950  82.4402600  16.7859910  36.4647160  82.6475380
  16.4914920  34.9798320  82.6311240  23.7541570  35.7006920  85.5099340
  23.0639890  35.5079120  86.1445430  24.4973870  35.9841560  86.0423640
  14.4813570  33.5400410  76.4732680  14.1926620  34.1103270  77.1857660
  15.2259330  33.0604860  76.8363910  14.6683800  37.4820530  67.6835400
  14.5858470  38.4251290  67.8250390  14.3166860  37.3395440  66.8047750
  26.0304540  39.5405360  78.3453260  25.2985660  40.0492170  78.6943360
  25.6328880  38.7235340  78.0442040  22.4681930  36.2159560  76.7505750
  22.4717990  35.7749510  75.9010290  23.3633050  36.5376890  76.8577570
  18.3184310  36.0986050  75.7099960  17.9784360  36.5761280  76.4667010
  17.5561630  35.6451170  75.3501060  22.5302080  37.2171640  69.7412510
  22.6514900  37.1758120  70.6898330  22.1450590  38.0795790  69.5859240
  26.4930450  34.9939040  77.7576200  26.5103190  35.4447690  78.6018050
  26.2446030  34.0944680  77.9709640  21.5423580  39.5272780  69.1395810
  20.9740480  39.0791030  68.5131720  22.2512580  39.8865560  68.6060960
  29.9201200  32.4071220  83.5962580  30.2446970  31.6760880  84.1220560
  29.9557710  32.0884860  82.6943570  16.6192760  43.4284800  83.0162540
  16.2347550  42.7878470  83.6145500  16.9304950  44.1320920  83.5857270
  22.7689900  40.2761340  78.4971160  23.1360030  39.8019910  79.2432500
  22.5794960  41.1502910  78.8379500  15.6330390  35.0205030  74.6264630
  15.3477310  34.6560700  75.4643250  15.5709250  34.2885490  74.0127770
  20.5589270  39.3169980  80.8155370  20.2546340  40.1961960  81.0405730
  21.5135730  39.3769770  80.8512810  19.0871060  43.5230970  71.4122220
  18.3133320  42.9828590  71.2520940  19.8165690  43.0037580  71.0739980
  29.8459040  42.5196330  77.2048610  30.5658160  43.0151620  76.8144720
  29.6440860  41.8414220  76.5602480  25.3068980  33.9134290  71.3478000
  24.4933590  33.4147460  71.2723310  25.1130930  34.7532540  70.9314350
  25.2277840  42.5905390  83.0917610  25.1615150  41.6701060  82.8375200
  24.5982980  42.6880830  83.8062250  28.0217370  38.2853940  69.6440160
  28.9096990  38.5971170  69.4691500  27.9922460  37.4126190  69.2520740
  19.1308460  43.1911350  75.0501030  19.6487130  42.3879610  74.9957920
  18.6792480  43.1290490  75.8917860  24.0177960  44.4577630  70.3228330
  24.3593660  45.2019860  69.8271650  23.1890670  44.7708750  70.6853160
  16.6153000  40.1572720  81.9626730  16.2567940  40.8226570  82.5500070
  16.3207560  39.3256270  82.3339350  19.8166120  40.6156960  84.8466280
  19.5166260  40.7614140  83.9494100  20.5877360  40.0562250  84.7539670
  25.1594570  45.4125960  82.8421410  25.1739110  44.4806920  82.6240320
  24.4519670  45.4985720  83.4811180  30.2931640  39.5965780  69.1120020
  30.2095360  40.0280000  68.2616460  31.0125830  40.0564130  69.5446840
  31.3705780  42.0533300  82.1889990  30.6453970  42.6462080  81.9919380
  31.8981240  42.0456840  81.3903360  31.3218890  46.4508040  71.8402150
  30.6795050  45.7963660  72.1145870  30.9349550  46.8563130  71.0642820
  26.9005370  43.7793470  75.6873840  27.2529190  43.1821600  75.0275210
  26.0167700  43.4537700  75.8582090  22.9868650  44.5391160  73.0944250
  23.6739780  45.0860370  73.4751840  22.2001070  45.0831890  73.1293860
  15.1261050  40.1563980  68.5861330  15.9955900  40.4388780  68.8697250
  14.6351370  40.9699850  68.4710140  22.2895860  41.5437190  72.7069610
  22.7458640  42.3542440  72.9329800  21.9384070  41.2260330  73.5388100
  24.5928470  47.0543530  79.9361910  25.2370690  47.2602910  80.6135330
  24.9557910  46.2931930  79.4832760  18.1907640  31.8874840  73.1792130
  18.0622270  31.8792740  74.1277050  17.3669660  32.2257930  72.8283140
  25.8660550  45.0575880  78.6539360  26.5082780  44.3569040  78.7671530
  26.3909900  45.8374320  78.4736250  29.7116270  45.3424500  68.3778500
  29.4853850  44.6254940  68.9703140  29.3212470  45.0936940  67.5400250
  27.6398170  45.8570780  81.8575420  27.9754410  46.4437470  82.5353340
  26.7198510  45.7263490  82.0873210  15.4932300  49.3691360  69.1522960
  15.8529940  49.9680700  68.4980230  15.3524640  49.9151250  69.9257990
  15.1901570  33.6465960  82.6398830  14.4760090  33.8462880  83.2451440
  15.6096610  32.8705530  83.0113630  29.2932520  43.2596440  70.0392660
  29.0054220  43.7209130  70.8270540  30.0884690  42.7994210  70.3076880
  15.4774160  47.6346220  83.6265360  15.5865280  46.6940960  83.4860750
  14.8254720  47.9000970  82.9779090  23.4686750  45.9062110  85.0263480
  23.1483620  45.1871350  85.5709170  22.7945110  46.5817180  85.0999540
  21.5100920  46.7522560  69.9696630  21.5011020  47.4852250  69.3541140
  20.5899280  46.5054140  70.0623590  17.1107560  41.9737450  70.7143390
  16.5035510  42.7136350  70.7238690  17.5856910  42.0636810  69.8881590
  26.6840350  36.1388270  80.3900280  27.0521170  35.3183480  80.7179850
  25.8238550  36.1990160  80.8055930  30.0502380  35.0945210  71.1987840
  29.4215540  35.1990880  70.4846070  29.5554300  35.3141990  71.9881720
  24.4960520  46.8150800  68.6321820  24.5972500  46.6114790  67.7023800
  23.5962260  46.5609080  68.8369600  22.0186410  37.3731160  72.6145720
  21.3102560  37.8417500  73.0559330  22.3030890  36.7153170  73.2490910
  23.6442340  38.7927860  80.6138250  24.1427590  39.2673680  81.2790100
  23.7865290  37.8691380  80.8208280  26.0501840  34.0981820  74.0541510
  25.9269620  34.1167950  73.1051020  26.9986400  34.1460760  74.1739910
  23.1378630  49.3337120  73.3269490  23.3920130  49.2958510  72.4048860
  22.1891110  49.2070450  73.3197740  20.2221430  35.6816240  69.9896430
  21.0711960  36.1186390  69.9236620  19.8552700  35.9936500  70.8168490
  30.8509200  35.0095820  81.4566640  30.3482800  35.7501220  81.7960450
  31.6665860  35.3979820  81.1403430  29.1431210  40.2529000  74.9028000
  28.2021350  40.2679230  75.0775690  29.4575280  39.4664960  75.3488300
  19.1212850  41.9348600  68.4631960  19.8876120  41.8229960  69.0257390
  19.1987540  41.2386570  67.8108730  17.8159610  39.3673670  69.1464850
  17.8963200  38.4201180  69.2582250  18.7079360  39.6980550  69.2525510
  31.1456790  47.4237850  76.5782260  31.2704210  48.2469020  77.0506070
  32.0122350  47.2128580  76.2306410  18.6174320  49.5169060  76.2499390
  19.3536800  48.9684520  76.5207960  19.0015240  50.3825070  76.1105380
  15.5019800  45.5842630  72.1240900  14.5759580  45.8263770  72.1146310
  15.9676230  46.4116890  72.0025650  17.6232600  48.7015130  85.4384970
  18.4245330  49.0227180  85.8520370  17.1084420  48.3410710  86.1604880
  21.7276630  48.6899370  68.0724960  22.5205240  48.9788200  67.6206750
  21.2080980  48.2591540  67.3937440  26.4597230  44.8095000  85.3860380
  25.8535390  44.8326600  84.6456130  26.1551340  44.0778040  85.9227630
  27.8897600  48.5375290  83.9969790  28.8419350  48.4533310  83.9470030
  27.7425820  49.2017000  84.6703580  30.7806800  47.9169500  69.4961700
  30.4948310  47.5034640  68.6815880  30.5826350  48.8457210  69.3762220
  15.3430410  41.1888590  84.3821020  15.8469430  40.6095870  84.9537250
  14.6037830  41.4728820  84.9197390  22.2454030  43.9102780  67.9367310
  22.1404670  43.2955130  68.6628690  22.0778250  43.3868670  67.1530320
  22.3968350  42.5959580  83.9156540  21.6314020  43.1644580  83.8311210
  22.5784310  42.3035790  83.0224770  25.4856760  42.9722810  68.5409300
  24.9366860  43.4192110  69.1852040  26.1076020  42.4672060  69.0646970
  29.5391700  44.3264910  84.4731560  30.2801170  44.6640670  83.9699020
  28.7764380  44.4956970  83.9201330  17.3753490  39.3318180  85.2771090
  17.4158830  39.0332050  86.1856320  18.2298990  39.7325790  85.1178610
  21.1531880  41.9313730  70.4374600  21.5748300  41.7653600  71.2805990
  21.2782720  41.1213960  69.9429740  19.3159300  37.9110280  83.2445580
  18.7855760  37.4201230  82.6168920  19.9847370  38.3394480  82.7103510
  23.6659520  40.9551340  67.6851700  24.1865180  40.2400360  67.3192850
  24.3127920  41.5937210  67.9852210  28.2137360  42.3779740  83.0086770
  28.6278380  42.5324820  83.8577190  27.2788360  42.5034960  83.1712550
  28.6859530  39.7175900  85.0125920  29.2680300  38.9628220  84.9246400
  28.8621300  40.2483340  84.2357400  19.8031600  34.8772650  83.3242870
  19.7088470  34.2593400  82.5993740  19.2228990  35.6038940  83.0972780
  22.5693040  33.4345890  80.3570260  22.1210340  33.4570150  79.5115810
  21.9358240  33.0364910  80.9540560  22.9752590  42.3300220  80.9782700
  23.3940700  43.1732950  80.8058940  22.0561220  42.4672260  80.7489480
  25.3116490  40.0616400  82.3620540  25.4312700  39.4657540  83.1015380
  26.1710490  40.0986090  81.9421840  27.6504390  40.6153590  80.9383050
  27.1239610  41.1396210  80.3348190  27.9935730  41.2480980  81.5692780
  20.0490780  38.0046960  67.3832760  19.8479840  37.1414320  67.7446100
  19.8782830  37.9180320  66.4454360  20.8260010  48.6353230  82.0940430
  20.2881100  49.3599290  81.7749130  21.0793970  48.1583570  81.3037770
  22.0785260  36.6037750  83.6196360  22.6684950  36.2953600  84.3074180
  21.2605500  36.1317500  83.7756260  26.8978690  36.2203560  83.8529380
  26.2094210  35.5585100  83.7879370  27.6184710  35.7741830  84.2977840
  27.5279090  32.8155190  69.9119640  27.8081380  31.9723090  70.2679060
  26.7544820  33.0478300  70.4258390  18.8473580  35.1047580  67.3710640
  19.1499480  35.1115010  66.4629790  19.5868170  34.7545440  67.8678300
  23.6822220  49.8704440  82.3527080  23.6080920  50.7739580  82.6599450
  22.7801060  49.5516340  82.3249150  22.0658510  34.0482200  68.3566840
  21.7180510  33.3706190  67.7769290  22.2671280  33.5871710  69.1710230
  24.2307550  49.0362950  69.9753440  25.1258340  49.3747920  69.9972200
  24.2625180  48.3142360  69.3477720  17.8703710  44.4090000  68.2040440
  18.3078580  44.9519670  68.8598020  18.3551440  43.5836950  68.2136780
  15.0849510  47.1979030  75.6560700  15.4152520  46.3300090  75.4239340
  15.5140510  47.4037550  76.4865660  19.6811430  45.5288040  73.3162670
  19.3806970  45.4053010  74.2166580  19.5748920  44.6696630  72.9078400
  15.5739720  48.0649620  78.3942330  15.1370710  48.2450420  79.2266480
  16.1417400  48.8224240  78.2524050  31.2101900  47.5666620  82.6819640
  30.6103890  47.6259180  81.9383560  31.3395800  46.6271600  82.8116490
  32.4503350  45.3084440  68.0189350  31.6196310  45.3761090  68.4896580
  32.6275180  46.1988560  67.7156210  31.9059810  42.0531920  70.5223550
  32.6678720  42.6228570  70.6283240  31.9214180  41.4859120  71.2931860
  15.4064150  40.5769850  74.7531210  14.7512990  40.3081490  74.1090910
  16.2442100  40.4674330  74.3033190  32.9119780  42.9082020  75.3665480
  33.2828610  42.1249340  74.9601450  33.5521710  43.5971120  75.1882780
  29.8953540  44.2918600  80.7795800  29.0813380  44.7215760  81.0421590
  30.3027740  44.9037010  80.1664850  31.9578980  42.3466290  67.6796070
  32.2327820  43.2545170  67.5515290  31.7689720  42.2828820  68.6158060
  28.3554590  35.3711140  68.9749700  28.7739470  35.1842120  68.1346360
  28.0490650  34.5190190  69.2852630  31.8544320  40.2835280  72.6725500
  31.4787920  39.5163210  72.2406790  31.1247440  40.6657980  73.1600430
  16.4440080  40.9622420  79.2934550  16.8113120  40.8749820  80.1730570
  15.8750900  40.1988970  79.1941410  31.2443940  39.4306800  82.3065020
  31.0130030  39.2019550  81.4062970  31.5048490  40.3506350  82.2609910
  15.9956080  37.8731510  83.1992970  15.1012130  37.8398270  83.5386680
  16.5353630  38.0718300  83.9644220  29.6832010  34.6563230  85.0844720
  30.5602190  34.6646630  85.4678720  29.6952850  33.9194070  84.4737070
  14.6202230  37.7868780  70.6956540  13.7166310  38.0498980  70.5208200
  15.1042850  38.0579950  69.9156500  31.1295280  38.5092770  75.9732740
  31.6532760  38.0155420  75.3422910  31.7154700  38.6443130  76.7180310
  31.3085000  38.5932640  79.4952290  30.3587710  38.5596180  79.6097280
  31.4898010  39.5032750  79.2602060  17.1629440  36.8434320  68.6050920
  17.8721140  36.4217540  68.1198200  16.4469380  36.9109550  67.9734270
  16.8103600  32.8973650  67.6453570  17.5331730  33.4382590  67.9634790
  17.0828120  32.6237070  66.7695110  30.6195250  37.7666120  71.9125150
  31.1154370  37.5336990  72.6974030  30.4211320  36.9277960  71.4962790
  16.4995790  32.1479840  77.5476190  17.1471980  31.5977220  77.1071350
  16.9197630  32.4022990  78.3692000  32.0482410  36.4027070  74.4462830
  31.9381690  36.2483110  75.3845100  32.8090000  35.8748010  74.2038240
  30.3948130  32.3421200  80.9045830  31.0320350  32.9555340  81.2705020
  30.5423020  32.3781860  79.9595060  32.9372680  34.2334990  67.6868970
  33.8621990  34.1016170  67.4787260  32.9148470  34.3127810  68.6405420
  33.0111170  35.0045650  70.3125680  32.2162670  34.9390770  70.8418590
  33.2154450  35.9396290  70.3011030  29.9529590  49.0437200  74.3064070
  30.5488660  48.7221770  73.6298490  30.2107740  48.5709020  75.0977340
  16.2527790  32.3035510  80.2901510  15.9042610  32.7599330  81.0559690
  15.9215490  31.4092640  80.3723940  17.8592160  45.4755110  84.4554700
  17.8161790  45.1048020  85.3369160  17.9903170  46.4132680  84.5956520
  21.5598190  47.0314700  80.0564420  21.3189550  47.2989260  79.1694940
  22.5000830  47.2020430  80.1115280  23.7652610  33.4947390  83.8120930
  23.7041500  34.0869220  84.5616340  24.7052990  33.3873350  83.6671190
  26.4027170  33.1517450  83.4513220  27.0167580  33.4696740  82.7894300
  26.9476730  32.6666040  84.0709080  32.8202350  49.0509080  80.8575060
  32.3260630  49.4477950  80.1402190  32.2115640  48.4258290  81.2512340
  16.9248430  31.8311710  83.5652280  17.4731420  31.6499760  82.8018390
  16.9903740  31.0405820  84.1008590  17.6980190  48.4217360  81.5752480
  17.1040510  48.2902060  82.3142520  17.6904030  47.5855500  81.1094580
  27.1435210  31.7149590  79.7782510  26.2695050  32.0484700  79.5755440
  27.0345960  31.2422770  80.6034380  28.0507190  33.9220460  81.1624230
  27.7220550  33.1072220  80.7825960  28.9989490  33.8790270  81.0389920
  30.5041800  49.6932500  78.1361800  30.0444770  50.4448310  77.7619820
  29.8754260  48.9738970  78.0776600  17.3292420  45.7875740  80.5260520
  16.6026480  45.1681030  80.4586470  17.3901570  46.1816350  79.6558600
  20.9337520  48.0020740  77.3109930  21.4502540  47.3908100  76.7858190
  21.5834900  48.5049520  77.8020940  23.6733020  48.8929230  78.1378910
  23.9610830  48.6383530  77.2611920  24.1856240  48.3406590  78.7284480
  24.8910030  32.6319430  78.7175420  24.1081820  33.1064930  78.9972180
  24.5972960  31.7274260  78.6088600  29.4431100  33.3342530  76.7624510
  29.8839190  33.2787630  75.9146110  29.1738690  34.2500540  76.8334690
  31.3069670  32.9657770  74.7733330  31.2458070  32.0218990  74.6264350
  32.0861700  33.0737860  75.3186790  15.6122420  49.1050130  73.7357280
  15.4444460  48.4720810  74.4339170  14.7456930  49.3109530  73.3851470
  16.2350440  32.9366910  71.2389140  16.9929800  33.0495790  70.6653170
  15.7727610  33.7736110  71.1932570  22.7764250  35.0506180  74.2291450
  21.9638760  34.6763070  73.8887330  23.2805890  34.2951260  74.5312640
  27.2789230  31.7148630  75.4674520  27.8818600  32.2868840  75.9423040
  26.5382220  32.2788070  75.2448420  30.4223830  32.1170190  70.7414800
  30.6174460  33.0153640  71.0082230  29.6353700  31.8857270  71.2347750
  17.2185120  47.7983360  71.1807420  16.6932740  48.1791390  70.4769380
  17.1429700  48.4234130  71.9017130  18.6075590  33.4630960  69.7791110
  19.1368350  32.6760760  69.6499060  19.2403910  34.1422150  70.0126640
  20.8013430  33.2006100  72.8336500  20.1716170  32.4993410  73.0006630
  20.2618570  33.9610230  72.6169660  23.7405380  49.8145330  85.5047110
  24.6672690  49.5789600  85.5483070  23.7255810  50.6417330  85.0233140
  31.9750440  49.3570900  72.5021360  32.1502630  48.6708640  71.8582280
  31.2772010  49.8817950  72.1098030  20.9268990  32.4790080  85.2688990
  20.6453260  32.9823680  84.5049810  21.3088690  31.6811830  84.9031120
  19.8178090  49.7465740  70.0556670  20.5496910  49.4625020  69.5080560
  20.0771760  49.5079020  70.9456050  18.9792880  45.8630470  70.0603000
  18.3501760  46.3315570  70.6088830  19.0940710  45.0179690  70.4949190
  27.5284450  31.8943660  85.8469460  27.4149900  32.2138270  86.7420980
  28.3454190  32.2956170  85.5506740  30.3082940  49.0415190  85.3288150
  31.1008260  48.5464420  85.1214110  30.6016090  49.7205330  85.9363760
  26.4342600  39.9136130  56.2104200  26.3536650  38.9990740  55.9395910
  26.0207020  40.4103200  55.5043910  24.5660640  41.6915150  58.0913470
  23.7902740  41.2115590  58.3812040  25.2173570  41.0120800  57.9169630
  18.5826470  42.0034960  58.9689230  17.7511350  41.7483670  59.3685740
  19.1907450  42.0745730  59.7047150  28.5868070  46.0975340  56.8712600
  28.1249600  45.3262580  57.1999770  29.3993620  46.1241410  57.3765050
  18.5627730  46.0375050  59.1647250  18.8655770  45.1472790  58.9857470
  19.3071320  46.5945270  58.9369500  16.9918420  36.9636850  52.7531620
  16.1035120  37.3052820  52.6511500  17.2759610  36.7637170  51.8612450
  14.9551430  39.5642500  58.6371320  15.5267540  38.7964700  58.6374960
  14.9552970  39.8631260  57.7277930  24.8131380  48.3833350  56.4916590
  24.1942820  48.8390850  55.9211030  25.6683160  48.5384810  56.0906290
  24.0069630  44.3672340  58.0983630  23.9377910  43.4262280  57.9372760
  24.7689490  44.4573750  58.6706200  16.1976300  34.9726860  60.4240250
  16.0179140  34.0752610  60.7043010  15.7956380  35.5198730  61.0987200
  25.0374800  37.1742720  58.3252560  25.4139620  36.3014600  58.2126230
  24.9394310  37.5101420  57.4343000  19.1679810  35.5468350  53.7870000
  19.2746560  36.4472080  54.0938760  18.2572170  35.4986320  53.4964650
  28.8198920  34.6693160  55.2580900  29.6408540  34.1789730  55.3006380
  28.8533000  35.2590820  56.0112740  16.8162970  37.4687360  59.0322590
  17.4973080  37.7325730  59.6509990  16.5011020  36.6288230  59.3660600
  21.0087540  38.5154720  58.1195180  21.5165760  39.0135690  58.7600200
  21.5400780  37.7389920  57.9434540  33.1098470  36.6859910  61.8224530
  32.4050640  37.0741620  61.3039640  33.3756390  37.3810200  62.4245460
  19.2923640  33.1553280  62.3858600  19.2942080  33.6725670  61.5804500
  18.4627950  32.6783460  62.3628530  25.6794730  43.2672590  53.8848500
  25.0612000  43.7322040  53.3211220  26.1917980  43.9600070  54.3018010
  20.5426490  42.7948460  60.5632100  20.2095870  43.4217380  61.2053170
  20.7193170  43.3210340  59.7833770  29.0560400  36.6093540  58.0308440
  28.3515970  36.8978430  58.6111550  29.4172560  37.4193650  57.6708000
  18.9738970  34.8663240  60.3929050  19.3155780  35.7105290  60.0982920
  18.0354780  35.0146980  60.5094390  19.7545590  44.7629260  62.3781280
  20.3719590  45.4380340  62.0965730  18.8938710  45.1717240  62.2868780
  15.0477930  43.9529120  51.2588130  14.6705910  44.4416220  50.5273030
  15.3051000  44.6254400  51.8894660  30.6723180  46.2268670  60.2935920
  29.9886700  46.8967780  60.2852590  31.2117470  46.4249320  59.5280780
  32.1247320  36.0548330  58.4217650  31.1772230  36.0887310  58.5533080
  32.4497310  36.8687280  58.8067010  22.6566860  32.3545510  56.7173640
  22.9641840  31.7992400  56.0009140  21.7267560  32.4889970  56.5346630
  28.2081920  48.0712800  59.0081100  28.2209080  47.6675090  58.1403360
  27.6557140  48.8460090  58.9042530  29.5027340  44.7929020  54.0971270
  29.3923670  43.8503350  54.2220690  29.4995590  45.1544660  54.9834030
  27.6067360  42.9742640  60.3363710  28.0236150  42.7602750  59.5017170
  28.3307180  43.2315430  60.9072330  25.0447620  40.4194340  53.4533760
  24.1176900  40.3531720  53.6822230  25.1972440  41.3574470  53.3389000
  25.0316700  36.6911340  50.4500920  24.0920370  36.8525300  50.5353380
  25.3499960  37.4097020  49.9036910  31.5529460  41.3729860  60.4279950
  30.7248090  41.4422950  59.9530080  32.1479940  41.9584170  59.9595780
  29.0744910  41.9814640  53.9569010  28.4557330  41.6434190  53.3095310
  29.0569360  41.3374400  54.6648200  28.5171470  38.1599180  61.3734820
  28.1042650  38.9852890  61.6274810  27.7847420  37.5744220  61.1811180
  20.6504260  40.9459080  56.2353490  20.2461260  40.2336330  55.7399390
  20.7367380  40.6012320  57.1241530  21.1185960  44.6326640  58.3992700
  20.8214250  44.0272110  57.7200480  22.0685780  44.6703950  58.2882060
  19.3632880  37.7202290  60.0152530  19.9147470  37.8297630  59.2405780
  19.8776390  38.0939890  60.7307760  29.2071570  48.2058510  62.0615800
  28.7302130  49.0130700  61.8688410  28.5233360  47.5536840  62.2142010
  20.2104390  44.3708330  65.0500500  19.3132920  44.5948300  65.2973900
  20.2357260  44.4943270  64.1011900  27.2509610  41.2201450  50.9641760
  27.6902890  40.3823880  50.8179580  27.9638030  41.8530850  51.0505900
  19.0375610  41.2421650  63.6257870  18.8983380  42.1144450  63.9945270
  18.1556970  40.8994460  63.4805810  25.3604990  46.1597520  54.9323000
  25.8000900  46.9021850  54.5178390  25.2991880  46.4024090  55.8561960
  20.8355960  47.1843350  65.8343020  20.8071390  47.5886300  64.9671450
  20.6720930  46.2553710  65.6714620  30.8326750  32.4744260  49.2782800
  30.5199410  32.5671090  50.1781870  31.5939220  33.0525290  49.2280230
  17.3508890  39.8404060  53.7360140  17.2306490  40.5666150  53.1241410
  17.0409780  39.0706970  53.2588050  32.7870780  47.9670450  67.1307190
  33.2630500  48.4453340  67.8096270  33.4077940  47.8987940  66.4052690
  14.9894260  43.0119200  59.5428780  15.0674680  43.1467970  58.5984500
  15.6035940  42.3035090  59.7356900  16.2341890  44.7119390  55.9534960
  15.8269970  44.8533980  55.0988560  17.1254900  44.4279550  55.7506170
  32.1904030  45.1583300  64.2907200  32.3167090  44.9195180  63.3724380
  32.2325410  44.3267840  64.7629280  26.0520770  48.8611300  62.8602010
  26.5665440  48.7719310  63.6624440  25.2089850  49.2071000  63.1529920
  28.0275170  49.1466640  52.2886010  27.8676310  48.8569580  53.1867840
  27.8621880  48.3706770  51.7531240  20.5063550  48.9265170  54.0657630
  20.3306030  48.0100710  53.8525430  19.6519290  49.2852460  54.3055430
  27.7301300  46.6554200  50.8484010  27.0366460  46.6531490  50.1886290
  28.4724160  46.2313520  50.4178180  27.2951230  48.2816910  54.9232500
  27.7508180  47.5006290  55.2371120  27.6343750  48.9923730  55.4673680
  32.0428040  37.2115760  65.2556940  31.4272310  37.7195430  64.7272400
  31.7224460  36.3114090  65.1982880  15.0453780  44.0533370  62.0823240
  15.2084820  43.5838730  61.2642610  15.5106230  43.5456930  62.7472080
  19.8172550  33.1839130  57.1183810  19.3740700  33.9648670  56.7868330
  20.3757540  33.5069020  57.8254750  24.1042360  36.0507650  62.7219130
  23.6421730  36.2590670  63.5339070  23.7020470  35.2367000  62.4189800
  29.1046870  37.2716600  63.8515790  28.2540460  36.9722350  64.1724860
  28.9448660  37.5158610  62.9399610  26.1996580  38.7718350  65.9514580
  26.5249990  37.9382100  65.6116810  26.9876910  39.2946870  66.0992910
  22.9331370  32.8049830  51.9989640  22.3085550  32.8009700  52.7242950
  22.8461490  31.9380790  51.6025610  21.8548450  33.7286460  58.9773410
  22.1520780  34.6349290  58.8965430  22.4034010  33.2405240  58.3632980
  19.6086770  38.3072700  54.8465060  19.3827690  38.0909870  55.7511680
  18.8279300  38.7401160  54.5011030  26.8384530  38.3136070  53.4455710
  26.2393420  39.0371870  53.2619330  27.3864140  38.2512850  52.6632160
  22.0485980  39.2058280  65.5125330  21.9529580  38.2653010  65.3625730
  22.8917960  39.4273350  65.1173400  25.4449400  36.9499610  55.4758990
  25.8378970  37.2671810  54.6627680  25.8066250  36.0711490  55.5903510
  17.1796520  35.6171950  63.6659110  16.7859910  36.4647160  63.8731890
  16.4914920  34.9798320  63.8567750  23.7541570  35.7006920  66.7355850
  23.0639890  35.5079120  67.3701940  24.4973870  35.9841560  67.2680150
  14.4813570  33.5400410  57.6989190  14.1926620  34.1103270  58.4114170
  15.2259330  33.0604860  58.0620420  14.6683800  37.4820530  48.9091910
  14.5858470  38.4251290  49.0506900  14.3166860  37.3395440  48.0304260
  26.0304540  39.5405360  59.5709770  25.2985660  40.0492170  59.9199870
  25.6328880  38.7235340  59.2698550  22.4681930  36.2159560  57.9762260
  22.4717990  35.7749510  57.1266800  23.3633050  36.5376890  58.0834080
  18.3184310  36.0986050  56.9356470  17.9784360  36.5761280  57.6923520
  17.5561630  35.6451170  56.5757570  22.5302080  37.2171640  50.9669020
  22.6514900  37.1758120  51.9154840  22.1450590  38.0795790  50.8115750
  26.4930450  34.9939040  58.9832710  26.5103190  35.4447690  59.8274560
  26.2446030  34.0944680  59.1966150  21.5423580  39.5272780  50.3652320
  20.9740480  39.0791030  49.7388230  22.2512580  39.8865560  49.8317470
  29.9201200  32.4071220  64.8219090  30.2446970  31.6760880  65.3477070
  29.9557710  32.0884860  63.9200080  16.6192760  43.4284800  64.2419050
  16.2347550  42.7878470  64.8402010  16.9304950  44.1320920  64.8113780
  22.7689900  40.2761340  59.7227670  23.1360030  39.8019910  60.4689010
  22.5794960  41.1502910  60.0636010  15.6330390  35.0205030  55.8521140
  15.3477310  34.6560700  56.6899760  15.5709250  34.2885490  55.2384280
  20.5589270  39.3169980  62.0411880  20.2546340  40.1961960  62.2662240
  21.5135730  39.3769770  62.0769320  19.0871060  43.5230970  52.6378730
  18.3133320  42.9828590  52.4777450  19.8165690  43.0037580  52.2996490
  29.8459040  42.5196330  58.4305120  30.5658160  43.0151620  58.0401230
  29.6440860  41.8414220  57.7858990  25.3068980  33.9134290  52.5734510
  24.4933590  33.4147460  52.4979820  25.1130930  34.7532540  52.1570860
  25.2277840  42.5905390  64.3174120  25.1615150  41.6701060  64.0631710
  24.5982980  42.6880830  65.0318760  28.0217370  38.2853940  50.8696670
  28.9096990  38.5971170  50.6948010  27.9922460  37.4126190  50.4777250
  19.1308460  43.1911350  56.2757540  19.6487130  42.3879610  56.2214430
  18.6792480  43.1290490  57.1174370  24.0177960  44.4577630  51.5484840
  24.3593660  45.2019860  51.0528160  23.1890670  44.7708750  51.9109670
  16.6153000  40.1572720  63.1883240  16.2567940  40.8226570  63.7756580
  16.3207560  39.3256270  63.5595860  19.8166120  40.6156960  66.0722790
  19.5166260  40.7614140  65.1750610  20.5877360  40.0562250  65.9796180
  25.1594570  45.4125960  64.0677920  25.1739110  44.4806920  63.8496830
  24.4519670  45.4985720  64.7067690  30.2931640  39.5965780  50.3376530
  30.2095360  40.0280000  49.4872970  31.0125830  40.0564130  50.7703350
  31.3705780  42.0533300  63.4146500  30.6453970  42.6462080  63.2175890
  31.8981240  42.0456840  62.6159870  31.3218890  46.4508040  53.0658660
  30.6795050  45.7963660  53.3402380  30.9349550  46.8563130  52.2899330
  26.9005370  43.7793470  56.9130350  27.2529190  43.1821600  56.2531720
  26.0167700  43.4537700  57.0838600  22.9868650  44.5391160  54.3200760
  23.6739780  45.0860370  54.7008350  22.2001070  45.0831890  54.3550370
  15.1261050  40.1563980  49.8117840  15.9955900  40.4388780  50.0953760
  14.6351370  40.9699850  49.6966650  22.2895860  41.5437190  53.9326120
  22.7458640  42.3542440  54.1586310  21.9384070  41.2260330  54.7644610
  24.5928470  47.0543530  61.1618420  25.2370690  47.2602910  61.8391840
  24.9557910  46.2931930  60.7089270  18.1907640  31.8874840  54.4048640
  18.0622270  31.8792740  55.3533560  17.3669660  32.2257930  54.0539650
  25.8660550  45.0575880  59.8795870  26.5082780  44.3569040  59.9928040
  26.3909900  45.8374320  59.6992760  29.7116270  45.3424500  49.6035010
  29.4853850  44.6254940  50.1959650  29.3212470  45.0936940  48.7656760
  27.6398170  45.8570780  63.0831930  27.9754410  46.4437470  63.7609850
  26.7198510  45.7263490  63.3129720  15.4932300  49.3691360  50.3779470
  15.8529940  49.9680700  49.7236740  15.3524640  49.9151250  51.1514500
  15.1901570  33.6465960  63.8655340  14.4760090  33.8462880  64.4707950
  15.6096610  32.8705530  64.2370140  29.2932520  43.2596440  51.2649170
  29.0054220  43.7209130  52.0527050  30.0884690  42.7994210  51.5333390
  15.4774160  47.6346220  64.8521870  15.5865280  46.6940960  64.7117260
  14.8254720  47.9000970  64.2035600  23.4686750  45.9062110  66.2519990
  23.1483620  45.1871350  66.7965680  22.7945110  46.5817180  66.3256050
  21.5100920  46.7522560  51.1953140  21.5011020  47.4852250  50.5797650
  20.5899280  46.5054140  51.2880100  17.1107560  41.9737450  51.9399900
  16.5035510  42.7136350  51.9495200  17.5856910  42.0636810  51.1138100
  26.6840350  36.1388270  61.6156790  27.0521170  35.3183480  61.9436360
  25.8238550  36.1990160  62.0312440  30.0502380  35.0945210  52.4244350
  29.4215540  35.1990880  51.7102580  29.5554300  35.3141990  53.2138230
  24.4960520  46.8150800  49.8578330  24.5972500  46.6114790  48.9280310
  23.5962260  46.5609080  50.0626110  22.0186410  37.3731160  53.8402230
  21.3102560  37.8417500  54.2815840  22.3030890  36.7153170  54.4747420
  23.6442340  38.7927860  61.8394760  24.1427590  39.2673680  62.5046610
  23.7865290  37.8691380  62.0464790  26.0501840  34.0981820  55.2798020
  25.9269620  34.1167950  54.3307530  26.9986400  34.1460760  55.3996420
  23.1378630  49.3337120  54.5526000  23.3920130  49.2958510  53.6305370
  22.1891110  49.2070450  54.5454250  20.2221430  35.6816240  51.2152940
  21.0711960  36.1186390  51.1493130  19.8552700  35.9936500  52.0425000
  30.8509200  35.0095820  62.6823150  30.3482800  35.7501220  63.0216960
  31.6665860  35.3979820  62.3659940  29.1431210  40.2529000  56.1284510
  28.2021350  40.2679230  56.3032200  29.4575280  39.4664960  56.5744810
  19.1212850  41.9348600  49.6888470  19.8876120  41.8229960  50.2513900
  19.1987540  41.2386570  49.0365240  17.8159610  39.3673670  50.3721360
  17.8963200  38.4201180  50.4838760  18.7079360  39.6980550  50.4782020
  31.1456790  47.4237850  57.8038770  31.2704210  48.2469020  58.2762580
  32.0122350  47.2128580  57.4562920  18.6174320  49.5169060  57.4755900
  19.3536800  48.9684520  57.7464470  19.0015240  50.3825070  57.3361890
  15.5019800  45.5842630  53.3497410  14.5759580  45.8263770  53.3402820
  15.9676230  46.4116890  53.2282160  17.6232600  48.7015130  66.6641480
  18.4245330  49.0227180  67.0776880  17.1084420  48.3410710  67.3861390
  21.7276630  48.6899370  49.2981470  22.5205240  48.9788200  48.8463260
  21.2080980  48.2591540  48.6193950  26.4597230  44.8095000  66.6116890
  25.8535390  44.8326600  65.8712640  26.1551340  44.0778040  67.1484140
  27.8897600  48.5375290  65.2226300  28.8419350  48.4533310  65.1726540
  27.7425820  49.2017000  65.8960090  30.7806800  47.9169500  50.7218210
  30.4948310  47.5034640  49.9072390  30.5826350  48.8457210  50.6018730
  15.3430410  41.1888590  65.6077530  15.8469430  40.6095870  66.1793760
  14.6037830  41.4728820  66.1453900  22.2454030  43.9102780  49.1623820
  22.1404670  43.2955130  49.8885200  22.0778250  43.3868670  48.3786830
  22.3968350  42.5959580  65.1413050  21.6314020  43.1644580  65.0567720
  22.5784310  42.3035790  64.2481280  25.4856760  42.9722810  49.7665810
  24.9366860  43.4192110  50.4108550  26.1076020  42.4672060  50.2903480
  29.5391700  44.3264910  65.6988070  30.2801170  44.6640670  65.1955530
  28.7764380  44.4956970  65.1457840  17.3753490  39.3318180  66.5027600
  17.4158830  39.0332050  67.4112830  18.2298990  39.7325790  66.3435120
  21.1531880  41.9313730  51.6631110  21.5748300  41.7653600  52.5062500
  21.2782720  41.1213960  51.1686250  19.3159300  37.9110280  64.4702090
  18.7855760  37.4201230  63.8425430  19.9847370  38.3394480  63.9360020
  23.6659520  40.9551340  48.9108210  24.1865180  40.2400360  48.5449360
  24.3127920  41.5937210  49.2108720  28.2137360  42.3779740  64.2343280
  28.6278380  42.5324820  65.0833700  27.2788360  42.5034960  64.3969060
  28.6859530  39.7175900  66.2382430  29.2680300  38.9628220  66.1502910
  28.8621300  40.2483340  65.4613910  19.8031600  34.8772650  64.5499380
  19.7088470  34.2593400  63.8250250  19.2228990  35.6038940  64.3229290
  22.5693040  33.4345890  61.5826770  22.1210340  33.4570150  60.7372320
  21.9358240  33.0364910  62.1797070  22.9752590  42.3300220  62.2039210
  23.3940700  43.1732950  62.0315450  22.0561220  42.4672260  61.9745990
  25.3116490  40.0616400  63.5877050  25.4312700  39.4657540  64.3271890
  26.1710490  40.0986090  63.1678350  27.6504390  40.6153590  62.1639560
  27.1239610  41.1396210  61.5604700  27.9935730  41.2480980  62.7949290
  20.0490780  38.0046960  48.6089270  19.8479840  37.1414320  48.9702610
  19.8782830  37.9180320  47.6710870  20.8260010  48.6353230  63.3196940
  20.2881100  49.3599290  63.0005640  21.0793970  48.1583570  62.5294280
  22.0785260  36.6037750  64.8452870  22.6684950  36.2953600  65.5330690
  21.2605500  36.1317500  65.0012770  26.8978690  36.2203560  65.0785890
  26.2094210  35.5585100  65.0135880  27.6184710  35.7741830  65.5234350
  27.5279090  32.8155190  51.1376150  27.8081380  31.9723090  51.4935570
  26.7544820  33.0478300  51.6514900  18.8473580  35.1047580  48.5967150
  19.1499480  35.1115010  47.6886300  19.5868170  34.7545440  49.0934810
  23.6822220  49.8704440  63.5783590  23.6080920  50.7739580  63.8855960
  22.7801060  49.5516340  63.5505660  22.0658510  34.0482200  49.5823350
  21.7180510  33.3706190  49.0025800  22.2671280  33.5871710  50.3966740
  24.2307550  49.0362950  51.2009950  25.1258340  49.3747920  51.2228710
  24.2625180  48.3142360  50.5734230  17.8703710  44.4090000  49.4296950
  18.3078580  44.9519670  50.0854530  18.3551440  43.5836950  49.4393290
  15.0849510  47.1979030  56.8817210  15.4152520  46.3300090  56.6495850
  15.5140510  47.4037550  57.7122170  19.6811430  45.5288040  54.5419180
  19.3806970  45.4053010  55.4423090  19.5748920  44.6696630  54.1334910
  15.5739720  48.0649620  59.6198840  15.1370710  48.2450420  60.4522990
  16.1417400  48.8224240  59.4780560  31.2101900  47.5666620  63.9076150
  30.6103890  47.6259180  63.1640070  31.3395800  46.6271600  64.0373000
  32.4503350  45.3084440  49.2445860  31.6196310  45.3761090  49.7153090
  32.6275180  46.1988560  48.9412720  31.9059810  42.0531920  51.7480060
  32.6678720  42.6228570  51.8539750  31.9214180  41.4859120  52.5188370
  15.4064150  40.5769850  55.9787720  14.7512990  40.3081490  55.3347420
  16.2442100  40.4674330  55.5289700  32.9119780  42.9082020  56.5921990
  33.2828610  42.1249340  56.1857960  33.5521710  43.5971120  56.4139290
  29.8953540  44.2918600  62.0052310  29.0813380  44.7215760  62.2678100
  30.3027740  44.9037010  61.3921360  31.9578980  42.3466290  48.9052580
  32.2327820  43.2545170  48.7771800  31.7689720  42.2828820  49.8414570
  28.3554590  35.3711140  50.2006210  28.7739470  35.1842120  49.3602870
  28.0490650  34.5190190  50.5109140  31.8544320  40.2835280  53.8982010
  31.4787920  39.5163210  53.4663300  31.1247440  40.6657980  54.3856940
  16.4440080  40.9622420  60.5191060  16.8113120  40.8749820  61.3987080
  15.8750900  40.1988970  60.4197920  31.2443940  39.4306800  63.5321530
  31.0130030  39.2019550  62.6319480  31.5048490  40.3506350  63.4866420
  15.9956080  37.8731510  64.4249480  15.1012130  37.8398270  64.7643190
  16.5353630  38.0718300  65.1900730  29.6832010  34.6563230  66.3101230
  30.5602190  34.6646630  66.6935230  29.6952850  33.9194070  65.6993580
  14.6202230  37.7868780  51.9213050  13.7166310  38.0498980  51.7464710
  15.1042850  38.0579950  51.1413010  31.1295280  38.5092770  57.1989250
  31.6532760  38.0155420  56.5679420  31.7154700  38.6443130  57.9436820
  31.3085000  38.5932640  60.7208800  30.3587710  38.5596180  60.8353790
  31.4898010  39.5032750  60.4858570  17.1629440  36.8434320  49.8307430
  17.8721140  36.4217540  49.3454710  16.4469380  36.9109550  49.1990780
  16.8103600  32.8973650  48.8710080  17.5331730  33.4382590  49.1891300
  17.0828120  32.6237070  47.9951620  30.6195250  37.7666120  53.1381660
  31.1154370  37.5336990  53.9230540  30.4211320  36.9277960  52.7219300
  16.4995790  32.1479840  58.7732700  17.1471980  31.5977220  58.3327860
  16.9197630  32.4022990  59.5948510  32.0482410  36.4027070  55.6719340
  31.9381690  36.2483110  56.6101610  32.8090000  35.8748010  55.4294750
  30.3948130  32.3421200  62.1302340  31.0320350  32.9555340  62.4961530
  30.5423020  32.3781860  61.1851570  32.9372680  34.2334990  48.9125480
  33.8621990  34.1016170  48.7043770  32.9148470  34.3127810  49.8661930
  33.0111170  35.0045650  51.5382190  32.2162670  34.9390770  52.0675100
  33.2154450  35.9396290  51.5267540  29.9529590  49.0437200  55.5320580
  30.5488660  48.7221770  54.8555000  30.2107740  48.5709020  56.3233850
  16.2527790  32.3035510  61.5158020  15.9042610  32.7599330  62.2816200
  15.9215490  31.4092640  61.5980450  17.8592160  45.4755110  65.6811210
  17.8161790  45.1048020  66.5625670  17.9903170  46.4132680  65.8213030
  21.5598190  47.0314700  61.2820930  21.3189550  47.2989260  60.3951450
  22.5000830  47.2020430  61.3371790  23.7652610  33.4947390  65.0377440
  23.7041500  34.0869220  65.7872850  24.7052990  33.3873350  64.8927700
  26.4027170  33.1517450  64.6769730  27.0167580  33.4696740  64.0150810
  26.9476730  32.6666040  65.2965590  32.8202350  49.0509080  62.0831570
  32.3260630  49.4477950  61.3658700  32.2115640  48.4258290  62.4768850
  16.9248430  31.8311710  64.7908790  17.4731420  31.6499760  64.0274900
  16.9903740  31.0405820  65.3265100  17.6980190  48.4217360  62.8008990
  17.1040510  48.2902060  63.5399030  17.6904030  47.5855500  62.3351090
  27.1435210  31.7149590  61.0039020  26.2695050  32.0484700  60.8011950
  27.0345960  31.2422770  61.8290890  28.0507190  33.9220460  62.3880740
  27.7220550  33.1072220  62.0082470  28.9989490  33.8790270  62.2646430
  30.5041800  49.6932500  59.3618310  30.0444770  50.4448310  58.9876330
  29.8754260  48.9738970  59.3033110  17.3292420  45.7875740  61.7517030
  16.6026480  45.1681030  61.6842980  17.3901570  46.1816350  60.8815110
  20.9337520  48.0020740  58.5366440  21.4502540  47.3908100  58.0114700
  21.5834900  48.5049520  59.0277450  23.6733020  48.8929230  59.3635420
  23.9610830  48.6383530  58.4868430  24.1856240  48.3406590  59.9540990
  24.8910030  32.6319430  59.9431930  24.1081820  33.1064930  60.2228690
  24.5972960  31.7274260  59.8345110  29.4431100  33.3342530  57.9881020
  29.8839190  33.2787630  57.1402620  29.1738690  34.2500540  58.0591200
  31.3069670  32.9657770  55.9989840  31.2458070  32.0218990  55.8520860
  32.0861700  33.0737860  56.5443300  15.6122420  49.1050130  54.9613790
  15.4444460  48.4720810  55.6595680  14.7456930  49.3109530  54.6107980
  16.2350440  32.9366910  52.4645650  16.9929800  33.0495790  51.8909680
  15.7727610  33.7736110  52.4189080  22.7764250  35.0506180  55.4547960
  21.9638760  34.6763070  55.1143840  23.2805890  34.2951260  55.7569150
  27.2789230  31.7148630  56.6931030  27.8818600  32.2868840  57.1679550
  26.5382220  32.2788070  56.4704930  30.4223830  32.1170190  51.9671310
  30.6174460  33.0153640  52.2338740  29.6353700  31.8857270  52.4604260
  17.2185120  47.7983360  52.4063930  16.6932740  48.1791390  51.7025890
  17.1429700  48.4234130  53.1273640  18.6075590  33.4630960  51.0047620
  19.1368350  32.6760760  50.8755570  19.2403910  34.1422150  51.2383150
  20.8013430  33.2006100  54.0593010  20.1716170  32.4993410  54.2263140
  20.2618570  33.9610230  53.8426170  23.7405380  49.8145330  66.7303620
  24.6672690  49.5789600  66.7739580  23.7255810  50.6417330  66.2489650
  31.9750440  49.3570900  53.7277870  32.1502630  48.6708640  53.0838790
  31.2772010  49.8817950  53.3354540  20.9268990  32.4790080  66.4945500
  20.6453260  32.9823680  65.7306320  21.3088690  31.6811830  66.1287630
  19.8178090  49.7465740  51.2813180  20.5496910  49.4625020  50.7337070
  20.0771760  49.5079020  52.1712560  18.9792880  45.8630470  51.2859510
  18.3501760  46.3315570  51.8345340  19.0940710  45.0179690  51.7205700
  27.5284450  31.8943660  67.0725970  27.4149900  32.2138270  67.9677490
  28.3454190  32.2956170  66.7763250  30.3082940  49.0415190  66.5544660
  31.1008260  48.5464420  66.3470620  30.6016090  49.7205330  67.1620270
  26.4342600  39.9136130  37.4360710  26.3536650  38.9990740  37.1652420
  26.0207020  40.4103200  36.7300420  24.5660640  41.6915150  39.3169980
  23.7902740  41.2115590  39.6068550  25.2173570  41.0120800  39.1426140
  18.5826470  42.0034960  40.1945740  17.7511350  41.7483670  40.5942250
  19.1907450  42.0745730  40.9303660  28.5868070  46.0975340  38.0969110
  28.1249600  45.3262580  38.4256280  29.3993620  46.1241410  38.6021560
  18.5627730  46.0375050  40.3903760  18.8655770  45.1472790  40.2113980
  19.3071320  46.5945270  40.1626010  16.9918420  36.9636850  33.9788130
  16.1035120  37.3052820  33.8768010  17.2759610  36.7637170  33.0868960
  14.9551430  39.5642500  39.8627830  15.5267540  38.7964700  39.8631470
  14.9552970  39.8631260  38.9534440  24.8131380  48.3833350  37.7173100
  24.1942820  48.8390850  37.1467540  25.6683160  48.5384810  37.3162800
  24.0069630  44.3672340  39.3240140  23.9377910  43.4262280  39.1629270
  24.7689490  44.4573750  39.8962710  16.1976300  34.9726860  41.6496760
  16.0179140  34.0752610  41.9299520  15.7956380  35.5198730  42.3243710
  25.0374800  37.1742720  39.5509070  25.4139620  36.3014600  39.4382740
  24.9394310  37.5101420  38.6599510  19.1679810  35.5468350  35.0126510
  19.2746560  36.4472080  35.3195270  18.2572170  35.4986320  34.7221160
  28.8198920  34.6693160  36.4837410  29.6408540  34.1789730  36.5262890
  28.8533000  35.2590820  37.2369250  16.8162970  37.4687360  40.2579100
  17.4973080  37.7325730  40.8766500  16.5011020  36.6288230  40.5917110
  21.0087540  38.5154720  39.3451690  21.5165760  39.0135690  39.9856710
  21.5400780  37.7389920  39.1691050  33.1098470  36.6859910  43.0481040
  32.4050640  37.0741620  42.5296150  33.3756390  37.3810200  43.6501970
  19.2923640  33.1553280  43.6115110  19.2942080  33.6725670  42.8061010
  18.4627950  32.6783460  43.5885040  25.6794730  43.2672590  35.1105010
  25.0612000  43.7322040  34.5467730  26.1917980  43.9600070  35.5274520
  20.5426490  42.7948460  41.7888610  20.2095870  43.4217380  42.4309680
  20.7193170  43.3210340  41.0090280  29.0560400  36.6093540  39.2564950
  28.3515970  36.8978430  39.8368060  29.4172560  37.4193650  38.8964510
  18.9738970  34.8663240  41.6185560  19.3155780  35.7105290  41.3239430
  18.0354780  35.0146980  41.7350900  19.7545590  44.7629260  43.6037790
  20.3719590  45.4380340  43.3222240  18.8938710  45.1717240  43.5125290
  15.0477930  43.9529120  32.4844640  14.6705910  44.4416220  31.7529540
  15.3051000  44.6254400  33.1151170  30.6723180  46.2268670  41.5192430
  29.9886700  46.8967780  41.5109100  31.2117470  46.4249320  40.7537290
  32.1247320  36.0548330  39.6474160  31.1772230  36.0887310  39.7789590
  32.4497310  36.8687280  40.0323520  22.6566860  32.3545510  37.9430150
  22.9641840  31.7992400  37.2265650  21.7267560  32.4889970  37.7603140
  28.2081920  48.0712800  40.2337610  28.2209080  47.6675090  39.3659870
  27.6557140  48.8460090  40.1299040  29.5027340  44.7929020  35.3227780
  29.3923670  43.8503350  35.4477200  29.4995590  45.1544660  36.2090540
  27.6067360  42.9742640  41.5620220  28.0236150  42.7602750  40.7273680
  28.3307180  43.2315430  42.1328840  25.0447620  40.4194340  34.6790270
  24.1176900  40.3531720  34.9078740  25.1972440  41.3574470  34.5645510
  25.0316700  36.6911340  31.6757430  24.0920370  36.8525300  31.7609890
  25.3499960  37.4097020  31.1293420  31.5529460  41.3729860  41.6536460
  30.7248090  41.4422950  41.1786590  32.1479940  41.9584170  41.1852290
  29.0744910  41.9814640  35.1825520  28.4557330  41.6434190  34.5351820
  29.0569360  41.3374400  35.8904710  28.5171470  38.1599180  42.5991330
  28.1042650  38.9852890  42.8531320  27.7847420  37.5744220  42.4067690
  20.6504260  40.9459080  37.4610000  20.2461260  40.2336330  36.9655900
  20.7367380  40.6012320  38.3498040  21.1185960  44.6326640  39.6249210
  20.8214250  44.0272110  38.9456990  22.0685780  44.6703950  39.5138570
  19.3632880  37.7202290  41.2409040  19.9147470  37.8297630  40.4662290
  19.8776390  38.0939890  41.9564270  29.2071570  48.2058510  43.2872310
  28.7302130  49.0130700  43.0944920  28.5233360  47.5536840  43.4398520
  20.2104390  44.3708330  46.2757010  19.3132920  44.5948300  46.5230410
  20.2357260  44.4943270  45.3268410  27.2509610  41.2201450  32.1898270
  27.6902890  40.3823880  32.0436090  27.9638030  41.8530850  32.2762410
  19.0375610  41.2421650  44.8514380  18.8983380  42.1144450  45.2201780
  18.1556970  40.8994460  44.7062320  25.3604990  46.1597520  36.1579510
  25.8000900  46.9021850  35.7434900  25.2991880  46.4024090  37.0818470
  20.8355960  47.1843350  47.0599530  20.8071390  47.5886300  46.1927960
  20.6720930  46.2553710  46.8971130  30.8326750  32.4744260  30.5039310
  30.5199410  32.5671090  31.4038380  31.5939220  33.0525290  30.4536740
  17.3508890  39.8404060  34.9616650  17.2306490  40.5666150  34.3497920
  17.0409780  39.0706970  34.4844560  32.7870780  47.9670450  48.3563700
  33.2630500  48.4453340  49.0352780  33.4077940  47.8987940  47.6309200
  14.9894260  43.0119200  40.7685290  15.0674680  43.1467970  39.8241010
  15.6035940  42.3035090  40.9613410  16.2341890  44.7119390  37.1791470
  15.8269970  44.8533980  36.3245070  17.1254900  44.4279550  36.9762680
  32.1904030  45.1583300  45.5163710  32.3167090  44.9195180  44.5980890
  32.2325410  44.3267840  45.9885790  26.0520770  48.8611300  44.0858520
  26.5665440  48.7719310  44.8880950  25.2089850  49.2071000  44.3786430
  28.0275170  49.1466640  33.5142520  27.8676310  48.8569580  34.4124350
  27.8621880  48.3706770  32.9787750  20.5063550  48.9265170  35.2914140
  20.3306030  48.0100710  35.0781940  19.6519290  49.2852460  35.5311940
  27.7301300  46.6554200  32.0740520  27.0366460  46.6531490  31.4142800
  28.4724160  46.2313520  31.6434690  27.2951230  48.2816910  36.1489010
  27.7508180  47.5006290  36.4627630  27.6343750  48.9923730  36.6930190
  32.0428040  37.2115760  46.4813450  31.4272310  37.7195430  45.9528910
  31.7224460  36.3114090  46.4239390  15.0453780  44.0533370  43.3079750
  15.2084820  43.5838730  42.4899120  15.5106230  43.5456930  43.9728590
  19.8172550  33.1839130  38.3440320  19.3740700  33.9648670  38.0124840
  20.3757540  33.5069020  39.0511260  24.1042360  36.0507650  43.9475640
  23.6421730  36.2590670  44.7595580  23.7020470  35.2367000  43.6446310
  29.1046870  37.2716600  45.0772300  28.2540460  36.9722350  45.3981370
  28.9448660  37.5158610  44.1656120  26.1996580  38.7718350  47.1771090
  26.5249990  37.9382100  46.8373320  26.9876910  39.2946870  47.3249420
  22.9331370  32.8049830  33.2246150  22.3085550  32.8009700  33.9499460
  22.8461490  31.9380790  32.8282120  21.8548450  33.7286460  40.2029920
  22.1520780  34.6349290  40.1221940  22.4034010  33.2405240  39.5889490
  19.6086770  38.3072700  36.0721570  19.3827690  38.0909870  36.9768190
  18.8279300  38.7401160  35.7267540  26.8384530  38.3136070  34.6712220
  26.2393420  39.0371870  34.4875840  27.3864140  38.2512850  33.8888670
  22.0485980  39.2058280  46.7381840  21.9529580  38.2653010  46.5882240
  22.8917960  39.4273350  46.3429910  25.4449400  36.9499610  36.7015500
  25.8378970  37.2671810  35.8884190  25.8066250  36.0711490  36.8160020
  17.1796520  35.6171950  44.8915620  16.7859910  36.4647160  45.0988400
  16.4914920  34.9798320  45.0824260  23.7541570  35.7006920  47.9612360
  23.0639890  35.5079120  48.5958450  24.4973870  35.9841560  48.4936660
  14.4813570  33.5400410  38.9245700  14.1926620  34.1103270  39.6370680
  15.2259330  33.0604860  39.2876930  14.6683800  37.4820530  30.1348420
  14.5858470  38.4251290  30.2763410  14.3166860  37.3395440  29.2560770
  26.0304540  39.5405360  40.7966280  25.2985660  40.0492170  41.1456380
  25.6328880  38.7235340  40.4955060  22.4681930  36.2159560  39.2018770
  22.4717990  35.7749510  38.3523310  23.3633050  36.5376890  39.3090590
  18.3184310  36.0986050  38.1612980  17.9784360  36.5761280  38.9180030
  17.5561630  35.6451170  37.8014080  22.5302080  37.2171640  32.1925530
  22.6514900  37.1758120  33.1411350  22.1450590  38.0795790  32.0372260
  26.4930450  34.9939040  40.2089220  26.5103190  35.4447690  41.0531070
  26.2446030  34.0944680  40.4222660  21.5423580  39.5272780  31.5908830
  20.9740480  39.0791030  30.9644740  22.2512580  39.8865560  31.0573980
  29.9201200  32.4071220  46.0475600  30.2446970  31.6760880  46.5733580
  29.9557710  32.0884860  45.1456590  16.6192760  43.4284800  45.4675560
  16.2347550  42.7878470  46.0658520  16.9304950  44.1320920  46.0370290
  22.7689900  40.2761340  40.9484180  23.1360030  39.8019910  41.6945520
  22.5794960  41.1502910  41.2892520  15.6330390  35.0205030  37.0777650
  15.3477310  34.6560700  37.9156270  15.5709250  34.2885490  36.4640790
  20.5589270  39.3169980  43.2668390  20.2546340  40.1961960  43.4918750
  21.5135730  39.3769770  43.3025830  19.0871060  43.5230970  33.8635240
  18.3133320  42.9828590  33.7033960  19.8165690  43.0037580  33.5253000
  29.8459040  42.5196330  39.6561630  30.5658160  43.0151620  39.2657740
  29.6440860  41.8414220  39.0115500  25.3068980  33.9134290  33.7991020
  24.4933590  33.4147460  33.7236330  25.1130930  34.7532540  33.3827370
  25.2277840  42.5905390  45.5430630  25.1615150  41.6701060  45.2888220
  24.5982980  42.6880830  46.2575270  28.0217370  38.2853940  32.0953180
  28.9096990  38.5971170  31.9204520  27.9922460  37.4126190  31.7033760
  19.1308460  43.1911350  37.5014050  19.6487130  42.3879610  37.4470940
  18.6792480  43.1290490  38.3430880  24.0177960  44.4577630  32.7741350
  24.3593660  45.2019860  32.2784670  23.1890670  44.7708750  33.1366180
  16.6153000  40.1572720  44.4139750  16.2567940  40.8226570  45.0013090
  16.3207560  39.3256270  44.7852370  19.8166120  40.6156960  47.2979300
  19.5166260  40.7614140  46.4007120  20.5877360  40.0562250  47.2052690
  25.1594570  45.4125960  45.2934430  25.1739110  44.4806920  45.0753340
  24.4519670  45.4985720  45.9324200  30.2931640  39.5965780  31.5633040
  30.2095360  40.0280000  30.7129480  31.0125830  40.0564130  31.9959860
  31.3705780  42.0533300  44.6403010  30.6453970  42.6462080  44.4432400
  31.8981240  42.0456840  43.8416380  31.3218890  46.4508040  34.2915170
  30.6795050  45.7963660  34.5658890  30.9349550  46.8563130  33.5155840
  26.9005370  43.7793470  38.1386860  27.2529190  43.1821600  37.4788230
  26.0167700  43.4537700  38.3095110  22.9868650  44.5391160  35.5457270
  23.6739780  45.0860370  35.9264860  22.2001070  45.0831890  35.5806880
  15.1261050  40.1563980  31.0374350  15.9955900  40.4388780  31.3210270
  14.6351370  40.9699850  30.9223160  22.2895860  41.5437190  35.1582630
  22.7458640  42.3542440  35.3842820  21.9384070  41.2260330  35.9901120
  24.5928470  47.0543530  42.3874930  25.2370690  47.2602910  43.0648350
  24.9557910  46.2931930  41.9345780  18.1907640  31.8874840  35.6305150
  18.0622270  31.8792740  36.5790070  17.3669660  32.2257930  35.2796160
  25.8660550  45.0575880  41.1052380  26.5082780  44.3569040  41.2184550
  26.3909900  45.8374320  40.9249270  29.7116270  45.3424500  30.8291520
  29.4853850  44.6254940  31.4216160  29.3212470  45.0936940  29.9913270
  27.6398170  45.8570780  44.3088440  27.9754410  46.4437470  44.9866360
  26.7198510  45.7263490  44.5386230  15.4932300  49.3691360  31.6035980
  15.8529940  49.9680700  30.9493250  15.3524640  49.9151250  32.3771010
  15.1901570  33.6465960  45.0911850  14.4760090  33.8462880  45.6964460
  15.6096610  32.8705530  45.4626650  29.2932520  43.2596440  32.4905680
  29.0054220  43.7209130  33.2783560  30.0884690  42.7994210  32.7589900
  15.4774160  47.6346220  46.0778380  15.5865280  46.6940960  45.9373770
  14.8254720  47.9000970  45.4292110  23.4686750  45.9062110  47.4776500
  23.1483620  45.1871350  48.0222190  22.7945110  46.5817180  47.5512560
  21.5100920  46.7522560  32.4209650  21.5011020  47.4852250  31.8054160
  20.5899280  46.5054140  32.5136610  17.1107560  41.9737450  33.1656410
  16.5035510  42.7136350  33.1751710  17.5856910  42.0636810  32.3394610
  26.6840350  36.1388270  42.8413300  27.0521170  35.3183480  43.1692870
  25.8238550  36.1990160  43.2568950  30.0502380  35.0945210  33.6500860
  29.4215540  35.1990880  32.9359090  29.5554300  35.3141990  34.4394740
  24.4960520  46.8150800  31.0834840  24.5972500  46.6114790  30.1536820
  23.5962260  46.5609080  31.2882620  22.0186410  37.3731160  35.0658740
  21.3102560  37.8417500  35.5072350  22.3030890  36.7153170  35.7003930
  23.6442340  38.7927860  43.0651270  24.1427590  39.2673680  43.7303120
  23.7865290  37.8691380  43.2721300  26.0501840  34.0981820  36.5054530
  25.9269620  34.1167950  35.5564040  26.9986400  34.1460760  36.6252930
  23.1378630  49.3337120  35.7782510  23.3920130  49.2958510  34.8561880
  22.1891110  49.2070450  35.7710760  20.2221430  35.6816240  32.4409450
  21.0711960  36.1186390  32.3749640  19.8552700  35.9936500  33.2681510
  30.8509200  35.0095820  43.9079660  30.3482800  35.7501220  44.2473470
  31.6665860  35.3979820  43.5916450  29.1431210  40.2529000  37.3541020
  28.2021350  40.2679230  37.5288710  29.4575280  39.4664960  37.8001320
  19.1212850  41.9348600  30.9144980  19.8876120  41.8229960  31.4770410
  19.1987540  41.2386570  30.2621750  17.8159610  39.3673670  31.5977870
  17.8963200  38.4201180  31.7095270  18.7079360  39.6980550  31.7038530
  31.1456790  47.4237850  39.0295280  31.2704210  48.2469020  39.5019090
  32.0122350  47.2128580  38.6819430  18.6174320  49.5169060  38.7012410
  19.3536800  48.9684520  38.9720980  19.0015240  50.3825070  38.5618400
  15.5019800  45.5842630  34.5753920  14.5759580  45.8263770  34.5659330
  15.9676230  46.4116890  34.4538670  17.6232600  48.7015130  47.8897990
  18.4245330  49.0227180  48.3033390  17.1084420  48.3410710  48.6117900
  21.7276630  48.6899370  30.5237980  22.5205240  48.9788200  30.0719770
  21.2080980  48.2591540  29.8450460  26.4597230  44.8095000  47.8373400
  25.8535390  44.8326600  47.0969150  26.1551340  44.0778040  48.3740650
  27.8897600  48.5375290  46.4482810  28.8419350  48.4533310  46.3983050
  27.7425820  49.2017000  47.1216600  30.7806800  47.9169500  31.9474720
  30.4948310  47.5034640  31.1328900  30.5826350  48.8457210  31.8275240
  15.3430410  41.1888590  46.8334040  15.8469430  40.6095870  47.4050270
  14.6037830  41.4728820  47.3710410  22.2454030  43.9102780  30.3880330
  22.1404670  43.2955130  31.1141710  22.0778250  43.3868670  29.6043340
  22.3968350  42.5959580  46.3669560  21.6314020  43.1644580  46.2824230
  22.5784310  42.3035790  45.4737790  25.4856760  42.9722810  30.9922320
  24.9366860  43.4192110  31.6365060  26.1076020  42.4672060  31.5159990
  29.5391700  44.3264910  46.9244580  30.2801170  44.6640670  46.4212040
  28.7764380  44.4956970  46.3714350  17.3753490  39.3318180  47.7284110
  17.4158830  39.0332050  48.6369340  18.2298990  39.7325790  47.5691630
  21.1531880  41.9313730  32.8887620  21.5748300  41.7653600  33.7319010
  21.2782720  41.1213960  32.3942760  19.3159300  37.9110280  45.6958600
  18.7855760  37.4201230  45.0681940  19.9847370  38.3394480  45.1616530
  23.6659520  40.9551340  30.1364720  24.1865180  40.2400360  29.7705870
  24.3127920  41.5937210  30.4365230  28.2137360  42.3779740  45.4599790
  28.6278380  42.5324820  46.3090210  27.2788360  42.5034960  45.6225570
  28.6859530  39.7175900  47.4638940  29.2680300  38.9628220  47.3759420
  28.8621300  40.2483340  46.6870420  19.8031600  34.8772650  45.7755890
  19.7088470  34.2593400  45.0506760  19.2228990  35.6038940  45.5485800
  22.5693040  33.4345890  42.8083280  22.1210340  33.4570150  41.9628830
  21.9358240  33.0364910  43.4053580  22.9752590  42.3300220  43.4295720
  23.3940700  43.1732950  43.2571960  22.0561220  42.4672260  43.2002500
  25.3116490  40.0616400  44.8133560  25.4312700  39.4657540  45.5528400
  26.1710490  40.0986090  44.3934860  27.6504390  40.6153590  43.3896070
  27.1239610  41.1396210  42.7861210  27.9935730  41.2480980  44.0205800
  20.0490780  38.0046960  29.8345780  19.8479840  37.1414320  30.1959120
  19.8782830  37.9180320  28.8967380  20.8260010  48.6353230  44.5453450
  20.2881100  49.3599290  44.2262150  21.0793970  48.1583570  43.7550790
  22.0785260  36.6037750  46.0709380  22.6684950  36.2953600  46.7587200
  21.2605500  36.1317500  46.2269280  26.8978690  36.2203560  46.3042400
  26.2094210  35.5585100  46.2392390  27.6184710  35.7741830  46.7490860
  27.5279090  32.8155190  32.3632660  27.8081380  31.9723090  32.7192080
  26.7544820  33.0478300  32.8771410  18.8473580  35.1047580  29.8223660
  19.1499480  35.1115010  28.9142810  19.5868170  34.7545440  30.3191320
  23.6822220  49.8704440  44.8040100  23.6080920  50.7739580  45.1112470
  22.7801060  49.5516340  44.7762170  22.0658510  34.0482200  30.8079860
  21.7180510  33.3706190  30.2282310  22.2671280  33.5871710  31.6223250
  24.2307550  49.0362950  32.4266460  25.1258340  49.3747920  32.4485220
  24.2625180  48.3142360  31.7990740  17.8703710  44.4090000  30.6553460
  18.3078580  44.9519670  31.3111040  18.3551440  43.5836950  30.6649800
  15.0849510  47.1979030  38.1073720  15.4152520  46.3300090  37.8752360
  15.5140510  47.4037550  38.9378680  19.6811430  45.5288040  35.7675690
  19.3806970  45.4053010  36.6679600  19.5748920  44.6696630  35.3591420
  15.5739720  48.0649620  40.8455350  15.1370710  48.2450420  41.6779500
  16.1417400  48.8224240  40.7037070  31.2101900  47.5666620  45.1332660
  30.6103890  47.6259180  44.3896580  31.3395800  46.6271600  45.2629510
  32.4503350  45.3084440  30.4702370  31.6196310  45.3761090  30.9409600
  32.6275180  46.1988560  30.1669230  31.9059810  42.0531920  32.9736570
  32.6678720  42.6228570  33.0796260  31.9214180  41.4859120  33.7444880
  15.4064150  40.5769850  37.2044230  14.7512990  40.3081490  36.5603930
  16.2442100  40.4674330  36.7546210  32.9119780  42.9082020  37.8178500
  33.2828610  42.1249340  37.4114470  33.5521710  43.5971120  37.6395800
  29.8953540  44.2918600  43.2308820  29.0813380  44.7215760  43.4934610
  30.3027740  44.9037010  42.6177870  31.9578980  42.3466290  30.1309090
  32.2327820  43.2545170  30.0028310  31.7689720  42.2828820  31.0671080
  28.3554590  35.3711140  31.4262720  28.7739470  35.1842120  30.5859380
  28.0490650  34.5190190  31.7365650  31.8544320  40.2835280  35.1238520
  31.4787920  39.5163210  34.6919810  31.1247440  40.6657980  35.6113450
  16.4440080  40.9622420  41.7447570  16.8113120  40.8749820  42.6243590
  15.8750900  40.1988970  41.6454430  31.2443940  39.4306800  44.7578040
  31.0130030  39.2019550  43.8575990  31.5048490  40.3506350  44.7122930
  15.9956080  37.8731510  45.6505990  15.1012130  37.8398270  45.9899700
  16.5353630  38.0718300  46.4157240  29.6832010  34.6563230  47.5357740
  30.5602190  34.6646630  47.9191740  29.6952850  33.9194070  46.9250090
  14.6202230  37.7868780  33.1469560  13.7166310  38.0498980  32.9721220
  15.1042850  38.0579950  32.3669520  31.1295280  38.5092770  38.4245760
  31.6532760  38.0155420  37.7935930  31.7154700  38.6443130  39.1693330
  31.3085000  38.5932640  41.9465310  30.3587710  38.5596180  42.0610300
  31.4898010  39.5032750  41.7115080  17.1629440  36.8434320  31.0563940
  17.8721140  36.4217540  30.5711220  16.4469380  36.9109550  30.4247290
  16.8103600  32.8973650  30.0966590  17.5331730  33.4382590  30.4147810
  17.0828120  32.6237070  29.2208130  30.6195250  37.7666120  34.3638170
  31.1154370  37.5336990  35.1487050  30.4211320  36.9277960  33.9475810
  16.4995790  32.1479840  39.9989210  17.1471980  31.5977220  39.5584370
  16.9197630  32.4022990  40.8205020  32.0482410  36.4027070  36.8975850
  31.9381690  36.2483110  37.8358120  32.8090000  35.8748010  36.6551260
  30.3948130  32.3421200  43.3558850  31.0320350  32.9555340  43.7218040
  30.5423020  32.3781860  42.4108080  32.9372680  34.2334990  30.1381990
  33.8621990  34.1016170  29.9300280  32.9148470  34.3127810  31.0918440
  33.0111170  35.0045650  32.7638700  32.2162670  34.9390770  33.2931610
  33.2154450  35.9396290  32.7524050  29.9529590  49.0437200  36.7577090
  30.5488660  48.7221770  36.0811510  30.2107740  48.5709020  37.5490360
  16.2527790  32.3035510  42.7414530  15.9042610  32.7599330  43.5072710
  15.9215490  31.4092640  42.8236960  17.8592160  45.4755110  46.9067720
  17.8161790  45.1048020  47.7882180  17.9903170  46.4132680  47.0469540
  21.5598190  47.0314700  42.5077440  21.3189550  47.2989260  41.6207960
  22.5000830  47.2020430  42.5628300  23.7652610  33.4947390  46.2633950
  23.7041500  34.0869220  47.0129360  24.7052990  33.3873350  46.1184210
  26.4027170  33.1517450  45.9026240  27.0167580  33.4696740  45.2407320
  26.9476730  32.6666040  46.5222100  32.8202350  49.0509080  43.3088080
  32.3260630  49.4477950  42.5915210  32.2115640  48.4258290  43.7025360
  16.9248430  31.8311710  46.0165300  17.4731420  31.6499760  45.2531410
  16.9903740  31.0405820  46.5521610  17.6980190  48.4217360  44.0265500
  17.1040510  48.2902060  44.7655540  17.6904030  47.5855500  43.5607600
  27.1435210  31.7149590  42.2295530  26.2695050  32.0484700  42.0268460
  27.0345960  31.2422770  43.0547400  28.0507190  33.9220460  43.6137250
  27.7220550  33.1072220  43.2338980  28.9989490  33.8790270  43.4902940
  30.5041800  49.6932500  40.5874820  30.0444770  50.4448310  40.2132840
  29.8754260  48.9738970  40.5289620  17.3292420  45.7875740  42.9773540
  16.6026480  45.1681030  42.9099490  17.3901570  46.1816350  42.1071620
  20.9337520  48.0020740  39.7622950  21.4502540  47.3908100  39.2371210
  21.5834900  48.5049520  40.2533960  23.6733020  48.8929230  40.5891930
  23.9610830  48.6383530  39.7124940  24.1856240  48.3406590  41.1797500
  24.8910030  32.6319430  41.1688440  24.1081820  33.1064930  41.4485200
  24.5972960  31.7274260  41.0601620  29.4431100  33.3342530  39.2137530
  29.8839190  33.2787630  38.3659130  29.1738690  34.2500540  39.2847710
  31.3069670  32.9657770  37.2246350  31.2458070  32.0218990  37.0777370
  32.0861700  33.0737860  37.7699810  15.6122420  49.1050130  36.1870300
  15.4444460  48.4720810  36.8852190  14.7456930  49.3109530  35.8364490
  16.2350440  32.9366910  33.6902160  16.9929800  33.0495790  33.1166190
  15.7727610  33.7736110  33.6445590  22.7764250  35.0506180  36.6804470
  21.9638760  34.6763070  36.3400350  23.2805890  34.2951260  36.9825660
  27.2789230  31.7148630  37.9187540  27.8818600  32.2868840  38.3936060
  26.5382220  32.2788070  37.6961440  30.4223830  32.1170190  33.1927820
  30.6174460  33.0153640  33.4595250  29.6353700  31.8857270  33.6860770
  17.2185120  47.7983360  33.6320440  16.6932740  48.1791390  32.9282400
  17.1429700  48.4234130  34.3530150  18.6075590  33.4630960  32.2304130
  19.1368350  32.6760760  32.1012080  19.2403910  34.1422150  32.4639660
  20.8013430  33.2006100  35.2849520  20.1716170  32.4993410  35.4519650
  20.2618570  33.9610230  35.0682680  23.7405380  49.8145330  47.9560130
  24.6672690  49.5789600  47.9996090  23.7255810  50.6417330  47.4746160
  31.9750440  49.3570900  34.9534380  32.1502630  48.6708640  34.3095300
  31.2772010  49.8817950  34.5611050  20.9268990  32.4790080  47.7202010
  20.6453260  32.9823680  46.9562830  21.3088690  31.6811830  47.3544140
  19.8178090  49.7465740  32.5069690  20.5496910  49.4625020  31.9593580
  20.0771760  49.5079020  33.3969070  18.9792880  45.8630470  32.5116020
  18.3501760  46.3315570  33.0601850  19.0940710  45.0179690  32.9462210
  27.5284450  31.8943660  48.2982480  27.4149900  32.2138270  49.1934000
  28.3454190  32.2956170  48.0019760  30.3082940  49.0415190  47.7801170
  31.1008260  48.5464420  47.5727130  30.6016090  49.7205330  48.3876780
  26.4342600  39.9136130  18.6617220  26.3536650  38.9990740  18.3908930
  26.0207020  40.4103200  17.9556930  24.5660640  41.6915150  20.5426490
  23.7902740  41.2115590  20.8325060  25.2173570  41.0120800  20.3682650
  18.5826470  42.0034960  21.4202250  17.7511350  41.7483670  21.8198760
  19.1907450  42.0745730  22.1560170  18.5627730  46.0375050  21.6160270
  18.8655770  45.1472790  21.4370490  19.3071320  46.5945270  21.3882520
  16.9918420  36.9636850  15.2044640  16.1035120  37.3052820  15.1024520
  17.2759610  36.7637170  14.3125470  14.9551430  39.5642500  21.0884340
  15.5267540  38.7964700  21.0887980  14.9552970  39.8631260  20.1790950
  24.8131380  48.3833350  18.9429610  24.1942820  48.8390850  18.3724050
  25.6683160  48.5384810  18.5419310  24.0069630  44.3672340  20.5496650
  23.9377910  43.4262280  20.3885780  24.7689490  44.4573750  21.1219220
  16.1976300  34.9726860  22.8753270  16.0179140  34.0752610  23.1556030
  15.7956380  35.5198730  23.5500220  25.0374800  37.1742720  20.7765580
  25.4139620  36.3014600  20.6639250  24.9394310  37.5101420  19.8856020
  19.1679810  35.5468350  16.2383020  19.2746560  36.4472080  16.5451780
  18.2572170  35.4986320  15.9477670  28.8198920  34.6693160  17.7093920
  29.6408540  34.1789730  17.7519400  28.8533000  35.2590820  18.4625760
  16.8162970  37.4687360  21.4835610  17.4973080  37.7325730  22.1023010
  16.5011020  36.6288230  21.8173620  21.0087540  38.5154720  20.5708200
  21.5165760  39.0135690  21.2113220  21.5400780  37.7389920  20.3947560
  33.1098470  36.6859910  24.2737550  32.4050640  37.0741620  23.7552660
  33.3756390  37.3810200  24.8758480  19.2923640  33.1553280  24.8371620
  19.2942080  33.6725670  24.0317520  18.4627950  32.6783460  24.8141550
  25.6794730  43.2672590  16.3361520  25.0612000  43.7322040  15.7724240
  26.1917980  43.9600070  16.7531030  20.5426490  42.7948460  23.0145120
  20.2095870  43.4217380  23.6566190  20.7193170  43.3210340  22.2346790
  29.0560400  36.6093540  20.4821460  28.3515970  36.8978430  21.0624570
  29.4172560  37.4193650  20.1221020  18.9738970  34.8663240  22.8442070
  19.3155780  35.7105290  22.5495940  18.0354780  35.0146980  22.9607410
  19.7545590  44.7629260  24.8294300  20.3719590  45.4380340  24.5478750
  18.8938710  45.1717240  24.7381800  15.0477930  43.9529120  13.7101150
  14.6705910  44.4416220  12.9786050  15.3051000  44.6254400  14.3407680
  30.6723180  46.2268670  22.7448940  29.9886700  46.8967780  22.7365610
  31.2117470  46.4249320  21.9793800  32.1247320  36.0548330  20.8730670
  31.1772230  36.0887310  21.0046100  32.4497310  36.8687280  21.2580030
  22.6566860  32.3545510  19.1686660  22.9641840  31.7992400  18.4522160
  21.7267560  32.4889970  18.9859650  28.2081920  48.0712800  21.4594120
  28.2209080  47.6675090  20.5916380  27.6557140  48.8460090  21.3555550
  29.5027340  44.7929020  16.5484290  29.3923670  43.8503350  16.6733710
  29.4995590  45.1544660  17.4347050  27.6067360  42.9742640  22.7876730
  28.0236150  42.7602750  21.9530190  28.3307180  43.2315430  23.3585350
  25.0447620  40.4194340  15.9046780  24.1176900  40.3531720  16.1335250
  25.1972440  41.3574470  15.7902020  25.0316700  36.6911340  12.9013940
  24.0920370  36.8525300  12.9866400  25.3499960  37.4097020  12.3549930
  31.5529460  41.3729860  22.8792970  30.7248090  41.4422950  22.4043100
  32.1479940  41.9584170  22.4108800  29.0744910  41.9814640  16.4082030
  28.4557330  41.6434190  15.7608330  29.0569360  41.3374400  17.1161220
  28.5171470  38.1599180  23.8247840  28.1042650  38.9852890  24.0787830
  27.7847420  37.5744220  23.6324200  20.6504260  40.9459080  18.6866510
  20.2461260  40.2336330  18.1912410  20.7367380  40.6012320  19.5754550
  21.1185960  44.6326640  20.8505720  20.8214250  44.0272110  20.1713500
  22.0685780  44.6703950  20.7395080  19.3632880  37.7202290  22.4665550
  19.9147470  37.8297630  21.6918800  19.8776390  38.0939890  23.1820780
  29.2071570  48.2058510  24.5128820  28.7302130  49.0130700  24.3201430
  28.5233360  47.5536840  24.6655030  20.2104390  44.3708330  27.5013520
  19.3132920  44.5948300  27.7486920  20.2357260  44.4943270  26.5524920
  27.2509610  41.2201450  13.4154780  27.6902890  40.3823880  13.2692600
  27.9638030  41.8530850  13.5018920  19.0375610  41.2421650  26.0770890
  18.8983380  42.1144450  26.4458290  18.1556970  40.8994460  25.9318830
  25.3604990  46.1597520  17.3836020  25.8000900  46.9021850  16.9691410
  25.2991880  46.4024090  18.3074980  20.8355960  47.1843350  28.2856040
  20.8071390  47.5886300  27.4184470  20.6720930  46.2553710  28.1227640
  30.8326750  32.4744260  11.7295820  30.5199410  32.5671090  12.6294890
  31.5939220  33.0525290  11.6793250  17.3508890  39.8404060  16.1873160
  17.2306490  40.5666150  15.5754430  17.0409780  39.0706970  15.7101070
  32.7870780  47.9670450  29.5820210  33.2630500  48.4453340  30.2609290
  33.4077940  47.8987940  28.8565710  14.9894260  43.0119200  21.9941800
  15.0674680  43.1467970  21.0497520  15.6035940  42.3035090  22.1869920
  16.2341890  44.7119390  18.4047980  15.8269970  44.8533980  17.5501580
  17.1254900  44.4279550  18.2019190  32.1904030  45.1583300  26.7420220
  32.3167090  44.9195180  25.8237400  32.2325410  44.3267840  27.2142300
  26.0520770  48.8611300  25.3115030  26.5665440  48.7719310  26.1137460
  25.2089850  49.2071000  25.6042940  28.0275170  49.1466640  14.7399030
  27.8676310  48.8569580  15.6380860  27.8621880  48.3706770  14.2044260
  20.5063550  48.9265170  16.5170650  20.3306030  48.0100710  16.3038450
  19.6519290  49.2852460  16.7568450  27.7301300  46.6554200  13.2997030
  27.0366460  46.6531490  12.6399310  28.4724160  46.2313520  12.8691200
  27.2951230  48.2816910  17.3745520  27.7508180  47.5006290  17.6884140
  27.6343750  48.9923730  17.9186700  32.0428040  37.2115760  27.7069960
  31.4272310  37.7195430  27.1785420  31.7224460  36.3114090  27.6495900
  15.0453780  44.0533370  24.5336260  15.2084820  43.5838730  23.7155630
  15.5106230  43.5456930  25.1985100  19.8172550  33.1839130  19.5696830
  19.3740700  33.9648670  19.2381350  20.3757540  33.5069020  20.2767770
  24.1042360  36.0507650  25.1732150  23.6421730  36.2590670  25.9852090
  23.7020470  35.2367000  24.8702820  29.1046870  37.2716600  26.3028810
  28.2540460  36.9722350  26.6237880  28.9448660  37.5158610  25.3912630
  26.1996580  38.7718350  28.4027600  26.5249990  37.9382100  28.0629830
  26.9876910  39.2946870  28.5505930  22.9331370  32.8049830  14.4502660
  22.3085550  32.8009700  15.1755970  22.8461490  31.9380790  14.0538630
  21.8548450  33.7286460  21.4286430  22.1520780  34.6349290  21.3478450
  22.4034010  33.2405240  20.8146000  19.6086770  38.3072700  17.2978080
  19.3827690  38.0909870  18.2024700  18.8279300  38.7401160  16.9524050
  26.8384530  38.3136070  15.8968730  26.2393420  39.0371870  15.7132350
  27.3864140  38.2512850  15.1145180  22.0485980  39.2058280  27.9638350
  21.9529580  38.2653010  27.8138750  22.8917960  39.4273350  27.5686420
  25.4449400  36.9499610  17.9272010  25.8378970  37.2671810  17.1140700
  25.8066250  36.0711490  18.0416530  17.1796520  35.6171950  26.1172130
  16.7859910  36.4647160  26.3244910  16.4914920  34.9798320  26.3080770
  23.7541570  35.7006920  29.1868870  23.0639890  35.5079120  29.8214960
  24.4973870  35.9841560  29.7193170  14.4813570  33.5400410  20.1502210
  14.1926620  34.1103270  20.8627190  15.2259330  33.0604860  20.5133440
  14.6683800  37.4820530  11.3604930  14.5858470  38.4251290  11.5019920
  14.3166860  37.3395440  10.4817280  26.0304540  39.5405360  22.0222790
  25.2985660  40.0492170  22.3712890  25.6328880  38.7235340  21.7211570
  22.4681930  36.2159560  20.4275280  22.4717990  35.7749510  19.5779820
  23.3633050  36.5376890  20.5347100  18.3184310  36.0986050  19.3869490
  17.9784360  36.5761280  20.1436540  17.5561630  35.6451170  19.0270590
  22.5302080  37.2171640  13.4182040  22.6514900  37.1758120  14.3667860
  22.1450590  38.0795790  13.2628770  26.4930450  34.9939040  21.4345730
  26.5103190  35.4447690  22.2787580  26.2446030  34.0944680  21.6479170
  21.5423580  39.5272780  12.8165340  20.9740480  39.0791030  12.1901250
  22.2512580  39.8865560  12.2830490  29.9201200  32.4071220  27.2732110
  30.2446970  31.6760880  27.7990090  29.9557710  32.0884860  26.3713100
  16.6192760  43.4284800  26.6932070  16.2347550  42.7878470  27.2915030
  16.9304950  44.1320920  27.2626800  22.7689900  40.2761340  22.1740690
  23.1360030  39.8019910  22.9202030  22.5794960  41.1502910  22.5149030
  15.6330390  35.0205030  18.3034160  15.3477310  34.6560700  19.1412780
  15.5709250  34.2885490  17.6897300  20.5589270  39.3169980  24.4924900
  20.2546340  40.1961960  24.7175260  21.5135730  39.3769770  24.5282340
  19.0871060  43.5230970  15.0891750  18.3133320  42.9828590  14.9290470
  19.8165690  43.0037580  14.7509510  29.8459040  42.5196330  20.8818140
  30.5658160  43.0151620  20.4914250  29.6440860  41.8414220  20.2372010
  25.3068980  33.9134290  15.0247530  24.4933590  33.4147460  14.9492840
  25.1130930  34.7532540  14.6083880  25.2277840  42.5905390  26.7687140
  25.1615150  41.6701060  26.5144730  24.5982980  42.6880830  27.4831780
  28.0217370  38.2853940  13.3209690  28.9096990  38.5971170  13.1461030
  27.9922460  37.4126190  12.9290270  19.1308460  43.1911350  18.7270560
  19.6487130  42.3879610  18.6727450  18.6792480  43.1290490  19.5687390
  24.0177960  44.4577630  13.9997860  24.3593660  45.2019860  13.5041180
  23.1890670  44.7708750  14.3622690  16.6153000  40.1572720  25.6396260
  16.2567940  40.8226570  26.2269600  16.3207560  39.3256270  26.0108880
  19.8166120  40.6156960  28.5235810  19.5166260  40.7614140  27.6263630
  20.5877360  40.0562250  28.4309200  25.1594570  45.4125960  26.5190940
  25.1739110  44.4806920  26.3009850  24.4519670  45.4985720  27.1580710
  30.2931640  39.5965780  12.7889550  30.2095360  40.0280000  11.9385990
  31.0125830  40.0564130  13.2216370  31.3705780  42.0533300  25.8659520
  30.6453970  42.6462080  25.6688910  31.8981240  42.0456840  25.0672890
  31.3218890  46.4508040  15.5171680  30.6795050  45.7963660  15.7915400
  30.9349550  46.8563130  14.7412350  26.9005370  43.7793470  19.3643370
  27.2529190  43.1821600  18.7044740  26.0167700  43.4537700  19.5351620
  22.9868650  44.5391160  16.7713780  23.6739780  45.0860370  17.1521370
  22.2001070  45.0831890  16.8063390  15.1261050  40.1563980  12.2630860
  15.9955900  40.4388780  12.5466780  14.6351370  40.9699850  12.1479670
  22.2895860  41.5437190  16.3839140  22.7458640  42.3542440  16.6099330
  21.9384070  41.2260330  17.2157630  24.5928470  47.0543530  23.6131440
  25.2370690  47.2602910  24.2904860  24.9557910  46.2931930  23.1602290
  18.1907640  31.8874840  16.8561660  18.0622270  31.8792740  17.8046580
  17.3669660  32.2257930  16.5052670  25.8660550  45.0575880  22.3308890
  26.5082780  44.3569040  22.4441060  26.3909900  45.8374320  22.1505780
  29.7116270  45.3424500  12.0548030  29.4853850  44.6254940  12.6472670
  29.3212470  45.0936940  11.2169780  27.6398170  45.8570780  25.5344950
  27.9754410  46.4437470  26.2122870  26.7198510  45.7263490  25.7642740
  15.4932300  49.3691360  12.8292490  15.8529940  49.9680700  12.1749760
  15.3524640  49.9151250  13.6027520  15.1901570  33.6465960  26.3168360
  14.4760090  33.8462880  26.9220970  15.6096610  32.8705530  26.6883160
  29.2932520  43.2596440  13.7162190  29.0054220  43.7209130  14.5040070
  30.0884690  42.7994210  13.9846410  15.4774160  47.6346220  27.3034890
  15.5865280  46.6940960  27.1630280  14.8254720  47.9000970  26.6548620
  23.4686750  45.9062110  28.7033010  23.1483620  45.1871350  29.2478700
  22.7945110  46.5817180  28.7769070  21.5100920  46.7522560  13.6466160
  21.5011020  47.4852250  13.0310670  20.5899280  46.5054140  13.7393120
  17.1107560  41.9737450  14.3912920  16.5035510  42.7136350  14.4008220
  17.5856910  42.0636810  13.5651120  26.6840350  36.1388270  24.0669810
  27.0521170  35.3183480  24.3949380  25.8238550  36.1990160  24.4825460
  30.0502380  35.0945210  14.8757370  29.4215540  35.1990880  14.1615600
  29.5554300  35.3141990  15.6651250  24.4960520  46.8150800  12.3091350
  24.5972500  46.6114790  11.3793330  23.5962260  46.5609080  12.5139130
  22.0186410  37.3731160  16.2915250  21.3102560  37.8417500  16.7328860
  22.3030890  36.7153170  16.9260440  23.6442340  38.7927860  24.2907780
  24.1427590  39.2673680  24.9559630  23.7865290  37.8691380  24.4977810
  26.0501840  34.0981820  17.7311040  25.9269620  34.1167950  16.7820550
  26.9986400  34.1460760  17.8509440  23.1378630  49.3337120  17.0039020
  23.3920130  49.2958510  16.0818390  22.1891110  49.2070450  16.9967270
  20.2221430  35.6816240  13.6665960  21.0711960  36.1186390  13.6006150
  19.8552700  35.9936500  14.4938020  30.8509200  35.0095820  25.1336170
  30.3482800  35.7501220  25.4729980  31.6665860  35.3979820  24.8172960
  29.1431210  40.2529000  18.5797530  28.2021350  40.2679230  18.7545220
  29.4575280  39.4664960  19.0257830  19.1212850  41.9348600  12.1401490
  19.8876120  41.8229960  12.7026920  19.1987540  41.2386570  11.4878260
  17.8159610  39.3673670  12.8234380  17.8963200  38.4201180  12.9351780
  18.7079360  39.6980550  12.9295040  31.1456790  47.4237850  20.2551790
  31.2704210  48.2469020  20.7275600  32.0122350  47.2128580  19.9075940
  18.6174320  49.5169060  19.9268920  19.3536800  48.9684520  20.1977490
  19.0015240  50.3825070  19.7874910  15.5019800  45.5842630  15.8010430
  14.5759580  45.8263770  15.7915840  15.9676230  46.4116890  15.6795180
  17.6232600  48.7015130  29.1154500  18.4245330  49.0227180  29.5289900
  17.1084420  48.3410710  29.8374410  21.7276630  48.6899370  11.7494490
  22.5205240  48.9788200  11.2976280  21.2080980  48.2591540  11.0706970
  26.4597230  44.8095000  29.0629910  25.8535390  44.8326600  28.3225660
  26.1551340  44.0778040  29.5997160  27.8897600  48.5375290  27.6739320
  28.8419350  48.4533310  27.6239560  27.7425820  49.2017000  28.3473110
  30.7806800  47.9169500  13.1731230  30.4948310  47.5034640  12.3585410
  30.5826350  48.8457210  13.0531750  15.3430410  41.1888590  28.0590550
  15.8469430  40.6095870  28.6306780  14.6037830  41.4728820  28.5966920
  22.2454030  43.9102780  11.6136840  22.1404670  43.2955130  12.3398220
  22.0778250  43.3868670  10.8299850  22.3968350  42.5959580  27.5926070
  21.6314020  43.1644580  27.5080740  22.5784310  42.3035790  26.6994300
  25.4856760  42.9722810  12.2178830  24.9366860  43.4192110  12.8621570
  26.1076020  42.4672060  12.7416500  29.5391700  44.3264910  28.1501090
  30.2801170  44.6640670  27.6468550  28.7764380  44.4956970  27.5970860
  17.3753490  39.3318180  28.9540620  17.4158830  39.0332050  29.8625850
  18.2298990  39.7325790  28.7948140  21.1531880  41.9313730  14.1144130
  21.5748300  41.7653600  14.9575520  21.2782720  41.1213960  13.6199270
  19.3159300  37.9110280  26.9215110  18.7855760  37.4201230  26.2938450
  19.9847370  38.3394480  26.3873040  23.6659520  40.9551340  11.3621230
  24.1865180  40.2400360  10.9962380  24.3127920  41.5937210  11.6621740
  28.2137360  42.3779740  26.6856300  28.6278380  42.5324820  27.5346720
  27.2788360  42.5034960  26.8482080  28.6859530  39.7175900  28.6895450
  29.2680300  38.9628220  28.6015930  28.8621300  40.2483340  27.9126930
  19.8031600  34.8772650  27.0012400  19.7088470  34.2593400  26.2763270
  19.2228990  35.6038940  26.7742310  22.5693040  33.4345890  24.0339790
  22.1210340  33.4570150  23.1885340  21.9358240  33.0364910  24.6310090
  22.9752590  42.3300220  24.6552230  23.3940700  43.1732950  24.4828470
  22.0561220  42.4672260  24.4259010  25.3116490  40.0616400  26.0390070
  25.4312700  39.4657540  26.7784910  26.1710490  40.0986090  25.6191370
  27.6504390  40.6153590  24.6152580  27.1239610  41.1396210  24.0117720
  27.9935730  41.2480980  25.2462310  20.0490780  38.0046960  11.0602290
  19.8479840  37.1414320  11.4215630  19.8782830  37.9180320  10.1223890
  20.8260010  48.6353230  25.7709960  20.2881100  49.3599290  25.4518660
  21.0793970  48.1583570  24.9807300  22.0785260  36.6037750  27.2965890
  22.6684950  36.2953600  27.9843710  21.2605500  36.1317500  27.4525790
  26.8978690  36.2203560  27.5298910  26.2094210  35.5585100  27.4648900
  27.6184710  35.7741830  27.9747370  27.5279090  32.8155190  13.5889170
  27.8081380  31.9723090  13.9448590  26.7544820  33.0478300  14.1027920
  18.8473580  35.1047580  11.0480170  19.1499480  35.1115010  10.1399320
  19.5868170  34.7545440  11.5447830  23.6822220  49.8704440  26.0296610
  23.6080920  50.7739580  26.3368980  22.7801060  49.5516340  26.0018680
  22.0658510  34.0482200  12.0336370  21.7180510  33.3706190  11.4538820
  22.2671280  33.5871710  12.8479760  24.2307550  49.0362950  13.6522970
  25.1258340  49.3747920  13.6741730  24.2625180  48.3142360  13.0247250
  17.8703710  44.4090000  11.8809970  18.3078580  44.9519670  12.5367550
  18.3551440  43.5836950  11.8906310  15.0849510  47.1979030  19.3330230
  15.4152520  46.3300090  19.1008870  15.5140510  47.4037550  20.1635190
  19.6811430  45.5288040  16.9932200  19.3806970  45.4053010  17.8936110
  19.5748920  44.6696630  16.5847930  15.5739720  48.0649620  22.0711860
  15.1370710  48.2450420  22.9036010  16.1417400  48.8224240  21.9293580
  31.2101900  47.5666620  26.3589170  30.6103890  47.6259180  25.6153090
  31.3395800  46.6271600  26.4886020  32.4503350  45.3084440  11.6958880
  31.6196310  45.3761090  12.1666110  32.6275180  46.1988560  11.3925740
  31.9059810  42.0531920  14.1993080  32.6678720  42.6228570  14.3052770
  31.9214180  41.4859120  14.9701390  15.4064150  40.5769850  18.4300740
  14.7512990  40.3081490  17.7860440  16.2442100  40.4674330  17.9802720
  32.9119780  42.9082020  19.0435010  33.2828610  42.1249340  18.6370980
  33.5521710  43.5971120  18.8652310  29.8953540  44.2918600  24.4565330
  29.0813380  44.7215760  24.7191120  30.3027740  44.9037010  23.8434380
  31.9578980  42.3466290  11.3565600  32.2327820  43.2545170  11.2284820
  31.7689720  42.2828820  12.2927590  28.3554590  35.3711140  12.6519230
  28.7739470  35.1842120  11.8115890  28.0490650  34.5190190  12.9622160
  31.8544320  40.2835280  16.3495030  31.4787920  39.5163210  15.9176320
  31.1247440  40.6657980  16.8369960  16.4440080  40.9622420  22.9704080
  16.8113120  40.8749820  23.8500100  15.8750900  40.1988970  22.8710940
  31.2443940  39.4306800  25.9834550  31.0130030  39.2019550  25.0832500
  31.5048490  40.3506350  25.9379440  15.9956080  37.8731510  26.8762500
  15.1012130  37.8398270  27.2156210  16.5353630  38.0718300  27.6413750
  29.6832010  34.6563230  28.7614250  30.5602190  34.6646630  29.1448250
  29.6952850  33.9194070  28.1506600  14.6202230  37.7868780  14.3726070
  13.7166310  38.0498980  14.1977730  15.1042850  38.0579950  13.5926030
  31.1295280  38.5092770  19.6502270  31.6532760  38.0155420  19.0192440
  31.7154700  38.6443130  20.3949840  31.3085000  38.5932640  23.1721820
  30.3587710  38.5596180  23.2866810  31.4898010  39.5032750  22.9371590
  17.1629440  36.8434320  12.2820450  17.8721140  36.4217540  11.7967730
  16.4469380  36.9109550  11.6503800  16.8103600  32.8973650  11.3223100
  17.5331730  33.4382590  11.6404320  17.0828120  32.6237070  10.4464640
  30.6195250  37.7666120  15.5894680  31.1154370  37.5336990  16.3743560
  30.4211320  36.9277960  15.1732320  16.4995790  32.1479840  21.2245720
  17.1471980  31.5977220  20.7840880  16.9197630  32.4022990  22.0461530
  32.0482410  36.4027070  18.1232360  31.9381690  36.2483110  19.0614630
  32.8090000  35.8748010  17.8807770  30.3948130  32.3421200  24.5815360
  31.0320350  32.9555340  24.9474550  30.5423020  32.3781860  23.6364590
  32.9372680  34.2334990  11.3638500  33.8621990  34.1016170  11.1556790
  32.9148470  34.3127810  12.3174950  33.0111170  35.0045650  13.9895210
  32.2162670  34.9390770  14.5188120  33.2154450  35.9396290  13.9780560
  29.9529590  49.0437200  17.9833600  30.5488660  48.7221770  17.3068020
  30.2107740  48.5709020  18.7746870  16.2527790  32.3035510  23.9671040
  15.9042610  32.7599330  24.7329220  15.9215490  31.4092640  24.0493470
  17.8592160  45.4755110  28.1324230  17.8161790  45.1048020  29.0138690
  17.9903170  46.4132680  28.2726050  21.5598190  47.0314700  23.7333950
  21.3189550  47.2989260  22.8464470  22.5000830  47.2020430  23.7884810
  23.7652610  33.4947390  27.4890460  23.7041500  34.0869220  28.2385870
  24.7052990  33.3873350  27.3440720  26.4027170  33.1517450  27.1282750
  27.0167580  33.4696740  26.4663830  26.9476730  32.6666040  27.7478610
  32.8202350  49.0509080  24.5344590  32.3260630  49.4477950  23.8171720
  32.2115640  48.4258290  24.9281870  16.9248430  31.8311710  27.2421810
  17.4731420  31.6499760  26.4787920  16.9903740  31.0405820  27.7778120
  17.6980190  48.4217360  25.2522010  17.1040510  48.2902060  25.9912050
  17.6904030  47.5855500  24.7864110  27.1435210  31.7149590  23.4552040
  26.2695050  32.0484700  23.2524970  27.0345960  31.2422770  24.2803910
  28.0507190  33.9220460  24.8393760  27.7220550  33.1072220  24.4595490
  28.9989490  33.8790270  24.7159450  30.5041800  49.6932500  21.8131330
  30.0444770  50.4448310  21.4389350  29.8754260  48.9738970  21.7546130
  17.3292420  45.7875740  24.2030050  16.6026480  45.1681030  24.1356000
  17.3901570  46.1816350  23.3328130  20.9337520  48.0020740  20.9879460
  21.4502540  47.3908100  20.4627720  21.5834900  48.5049520  21.4790470
  23.6733020  48.8929230  21.8148440  23.9610830  48.6383530  20.9381450
  24.1856240  48.3406590  22.4054010  24.8910030  32.6319430  22.3944950
  24.1081820  33.1064930  22.6741710  24.5972960  31.7274260  22.2858130
  29.4431100  33.3342530  20.4394040  29.8839190  33.2787630  19.5915640
  29.1738690  34.2500540  20.5104220  31.3069670  32.9657770  18.4502860
  31.2458070  32.0218990  18.3033880  32.0861700  33.0737860  18.9956320
  15.6122420  49.1050130  17.4126810  15.4444460  48.4720810  18.1108700
  14.7456930  49.3109530  17.0621000  16.2350440  32.9366910  14.9158670
  16.9929800  33.0495790  14.3422700  15.7727610  33.7736110  14.8702100
  22.7764250  35.0506180  17.9060980  21.9638760  34.6763070  17.5656860
  23.2805890  34.2951260  18.2082170  27.2789230  31.7148630  19.1444050
  27.8818600  32.2868840  19.6192570  26.5382220  32.2788070  18.9217950
  30.4223830  32.1170190  14.4184330  30.6174460  33.0153640  14.6851760
  29.6353700  31.8857270  14.9117280  17.2185120  47.7983360  14.8576950
  16.6932740  48.1791390  14.1538910  17.1429700  48.4234130  15.5786660
  18.6075590  33.4630960  13.4560640  19.1368350  32.6760760  13.3268590
  19.2403910  34.1422150  13.6896170  20.8013430  33.2006100  16.5106030
  20.1716170  32.4993410  16.6776160  20.2618570  33.9610230  16.2939190
  23.7405380  49.8145330  29.1816640  24.6672690  49.5789600  29.2252600
  23.7255810  50.6417330  28.7002670  31.9750440  49.3570900  16.1790890
  32.1502630  48.6708640  15.5351810  31.2772010  49.8817950  15.7867560
  20.9268990  32.4790080  28.9458520  20.6453260  32.9823680  28.1819340
  21.3088690  31.6811830  28.5800650  19.8178090  49.7465740  13.7326200
  20.5496910  49.4625020  13.1850090  20.0771760  49.5079020  14.6225580
  18.9792880  45.8630470  13.7372530  18.3501760  46.3315570  14.2858360
  19.0940710  45.0179690  14.1718720  27.5284450  31.8943660  29.5238990
  27.4149900  32.2138270  30.4190510  28.3454190  32.2956170  29.2276270
  30.3082940  49.0415190  29.0057680  31.1008260  48.5464420  28.7983640
  30.6016090  49.7205330  29.6133290  24.5660640  41.6915150   1.7683000
  23.7902740  41.2115590   2.0581570  25.2173570  41.0120800   1.5939160
  18.5826470  42.0034960   2.6458760  17.7511350  41.7483670   3.0455270
  19.1907450  42.0745730   3.3816680  18.5627730  46.0375050   2.8416780
  18.8655770  45.1472790   2.6627000  19.3071320  46.5945270   2.6139030
  24.0069630  44.3672340   1.7753160  23.9377910  43.4262280   1.6142290
  24.7689490  44.4573750   2.3475730  16.1976300  34.9726860   4.1009780
  16.0179140  34.0752610   4.3812540  15.7956380  35.5198730   4.7756730
  16.8162970  37.4687360   2.7092120  17.4973080  37.7325730   3.3279520
  16.5011020  36.6288230   3.0430130  21.0087540  38.5154720   1.7964710
  21.5165760  39.0135690   2.4369730  21.5400780  37.7389920   1.6204070
  33.1098470  36.6859910   5.4994060  32.4050640  37.0741620   4.9809170
  33.3756390  37.3810200   6.1014990  19.2923640  33.1553280   6.0628130
  19.2942080  33.6725670   5.2574030  18.4627950  32.6783460   6.0398060
  20.5426490  42.7948460   4.2401630  20.2095870  43.4217380   4.8822700
  20.7193170  43.3210340   3.4603300  18.9738970  34.8663240   4.0698580
  19.3155780  35.7105290   3.7752450  18.0354780  35.0146980   4.1863920
  19.7545590  44.7629260   6.0550810  20.3719590  45.4380340   5.7735260
  18.8938710  45.1717240   5.9638310  30.6723180  46.2268670   3.9705450
  29.9886700  46.8967780   3.9622120  31.2117470  46.4249320   3.2050310
  32.1247320  36.0548330   2.0987180  31.1772230  36.0887310   2.2302610
  32.4497310  36.8687280   2.4836540  28.2081920  48.0712800   2.6850630
  28.2209080  47.6675090   1.8172890  27.6557140  48.8460090   2.5812060
  27.6067360  42.9742640   4.0133240  28.0236150  42.7602750   3.1786700
  28.3307180  43.2315430   4.5841860  31.5529460  41.3729860   4.1049480
  30.7248090  41.4422950   3.6299610  32.1479940  41.9584170   3.6365310
  28.5171470  38.1599180   5.0504350  28.1042650  38.9852890   5.3044340
  27.7847420  37.5744220   4.8580710  19.3632880  37.7202290   3.6922060
  19.9147470  37.8297630   2.9175310  19.8776390  38.0939890   4.4077290
  29.2071570  48.2058510   5.7385330  28.7302130  49.0130700   5.5457940
  28.5233360  47.5536840   5.8911540  20.2104390  44.3708330   8.7270030
  19.3132920  44.5948300   8.9743430  20.2357260  44.4943270   7.7781430
  19.0375610  41.2421650   7.3027400  18.8983380  42.1144450   7.6714800
  18.1556970  40.8994460   7.1575340  20.8355960  47.1843350   9.5112550
  20.8071390  47.5886300   8.6440980  20.6720930  46.2553710   9.3484150
  32.7870780  47.9670450  10.8076720  33.2630500  48.4453340  11.4865800
  33.4077940  47.8987940  10.0822220  14.9894260  43.0119200   3.2198310
  15.0674680  43.1467970   2.2754030  15.6035940  42.3035090   3.4126430
  32.1904030  45.1583300   7.9676730  32.3167090  44.9195180   7.0493910
  32.2325410  44.3267840   8.4398810  26.0520770  48.8611300   6.5371540
  26.5665440  48.7719310   7.3393970  25.2089850  49.2071000   6.8299450
  32.0428040  37.2115760   8.9326470  31.4272310  37.7195430   8.4041930
  31.7224460  36.3114090   8.8752410  15.0453780  44.0533370   5.7592770
  15.2084820  43.5838730   4.9412140  15.5106230  43.5456930   6.4241610
  24.1042360  36.0507650   6.3988660  23.6421730  36.2590670   7.2108600
  23.7020470  35.2367000   6.0959330  29.1046870  37.2716600   7.5285320
  28.2540460  36.9722350   7.8494390  28.9448660  37.5158610   6.6169140
  26.1996580  38.7718350   9.6284110  26.5249990  37.9382100   9.2886340
  26.9876910  39.2946870   9.7762440  21.8548450  33.7286460   2.6542940
  22.1520780  34.6349290   2.5734960  22.4034010  33.2405240   2.0402510
  22.0485980  39.2058280   9.1894860  21.9529580  38.2653010   9.0395260
  22.8917960  39.4273350   8.7942930  17.1796520  35.6171950   7.3428640
  16.7859910  36.4647160   7.5501420  16.4914920  34.9798320   7.5337280
  23.7541570  35.7006920  10.4125380  23.0639890  35.5079120  11.0471470
  24.4973870  35.9841560  10.9449680  26.0304540  39.5405360   3.2479300
  25.2985660  40.0492170   3.5969400  25.6328880  38.7235340   2.9468080
  26.4930450  34.9939040   2.6602240  26.5103190  35.4447690   3.5044090
  26.2446030  34.0944680   2.8735680  29.9201200  32.4071220   8.4988620
  30.2446970  31.6760880   9.0246600  29.9557710  32.0884860   7.5969610
  16.6192760  43.4284800   7.9188580  16.2347550  42.7878470   8.5171540
  16.9304950  44.1320920   8.4883310  22.7689900  40.2761340   3.3997200
  23.1360030  39.8019910   4.1458540  22.5794960  41.1502910   3.7405540
  20.5589270  39.3169980   5.7181410  20.2546340  40.1961960   5.9431770
  21.5135730  39.3769770   5.7538850  29.8459040  42.5196330   2.1074650
  30.5658160  43.0151620   1.7170760  29.6440860  41.8414220   1.4628520
  25.2277840  42.5905390   7.9943650  25.1615150  41.6701060   7.7401240
  24.5982980  42.6880830   8.7088290  16.6153000  40.1572720   6.8652770
  16.2567940  40.8226570   7.4526110  16.3207560  39.3256270   7.2365390
  19.8166120  40.6156960   9.7492320  19.5166260  40.7614140   8.8520140
  20.5877360  40.0562250   9.6565710  25.1594570  45.4125960   7.7447450
  25.1739110  44.4806920   7.5266360  24.4519670  45.4985720   8.3837220
  31.3705780  42.0533300   7.0916030  30.6453970  42.6462080   6.8945420
  31.8981240  42.0456840   6.2929400  24.5928470  47.0543530   4.8387950
  25.2370690  47.2602910   5.5161370  24.9557910  46.2931930   4.3858800
  25.8660550  45.0575880   3.5565400  26.5082780  44.3569040   3.6697570
  26.3909900  45.8374320   3.3762290  27.6398170  45.8570780   6.7601460
  27.9754410  46.4437470   7.4379380  26.7198510  45.7263490   6.9899250
  15.1901570  33.6465960   7.5424870  14.4760090  33.8462880   8.1477480
  15.6096610  32.8705530   7.9139670  15.4774160  47.6346220   8.5291400
  15.5865280  46.6940960   8.3886790  14.8254720  47.9000970   7.8805130
  23.4686750  45.9062110   9.9289520  23.1483620  45.1871350  10.4735210
  22.7945110  46.5817180  10.0025580  26.6840350  36.1388270   5.2926320
  27.0521170  35.3183480   5.6205890  25.8238550  36.1990160   5.7081970
  23.6442340  38.7927860   5.5164290  24.1427590  39.2673680   6.1816140
  23.7865290  37.8691380   5.7234320  30.8509200  35.0095820   6.3592680
  30.3482800  35.7501220   6.6986490  31.6665860  35.3979820   6.0429470
  17.6232600  48.7015130  10.3411010  18.4245330  49.0227180  10.7546410
  17.1084420  48.3410710  11.0630920  26.4597230  44.8095000  10.2886420
  25.8535390  44.8326600   9.5482170  26.1551340  44.0778040  10.8253670
  27.8897600  48.5375290   8.8995830  28.8419350  48.4533310   8.8496070
  27.7425820  49.2017000   9.5729620  15.3430410  41.1888590   9.2847060
  15.8469430  40.6095870   9.8563290  14.6037830  41.4728820   9.8223430
  22.3968350  42.5959580   8.8182580  21.6314020  43.1644580   8.7337250
  22.5784310  42.3035790   7.9250810  29.5391700  44.3264910   9.3757600
  30.2801170  44.6640670   8.8725060  28.7764380  44.4956970   8.8227370
  17.3753490  39.3318180  10.1797130  17.4158830  39.0332050  11.0882360
  18.2298990  39.7325790  10.0204650  19.3159300  37.9110280   8.1471620
  18.7855760  37.4201230   7.5194960  19.9847370  38.3394480   7.6129550
  28.2137360  42.3779740   7.9112810  28.6278380  42.5324820   8.7603230
  27.2788360  42.5034960   8.0738590  28.6859530  39.7175900   9.9151960
  29.2680300  38.9628220   9.8272440  28.8621300  40.2483340   9.1383440
  19.8031600  34.8772650   8.2268910  19.7088470  34.2593400   7.5019780
  19.2228990  35.6038940   7.9998820  22.5693040  33.4345890   5.2596300
  22.1210340  33.4570150   4.4141850  21.9358240  33.0364910   5.8566600
  22.9752590  42.3300220   5.8808740  23.3940700  43.1732950   5.7084980
  22.0561220  42.4672260   5.6515520  25.3116490  40.0616400   7.2646580
  25.4312700  39.4657540   8.0041420  26.1710490  40.0986090   6.8447880
  27.6504390  40.6153590   5.8409090  27.1239610  41.1396210   5.2374230
  27.9935730  41.2480980   6.4718820  20.8260010  48.6353230   6.9966470
  20.2881100  49.3599290   6.6775170  21.0793970  48.1583570   6.2063810
  22.0785260  36.6037750   8.5222400  22.6684950  36.2953600   9.2100220
  21.2605500  36.1317500   8.6782300  26.8978690  36.2203560   8.7555420
  26.2094210  35.5585100   8.6905410  27.6184710  35.7741830   9.2003880
  23.6822220  49.8704440   7.2553120  23.6080920  50.7739580   7.5625490
  22.7801060  49.5516340   7.2275190  15.5739720  48.0649620   3.2968370
  15.1370710  48.2450420   4.1292520  16.1417400  48.8224240   3.1550090
  31.2101900  47.5666620   7.5845680  30.6103890  47.6259180   6.8409600
  31.3395800  46.6271600   7.7142530  29.8953540  44.2918600   5.6821840
  29.0813380  44.7215760   5.9447630  30.3027740  44.9037010   5.0690890
  16.4440080  40.9622420   4.1960590  16.8113120  40.8749820   5.0756610
  15.8750900  40.1988970   4.0967450  31.2443940  39.4306800   7.2091060
  31.0130030  39.2019550   6.3089010  31.5048490  40.3506350   7.1635950
  15.9956080  37.8731510   8.1019010  15.1012130  37.8398270   8.4412720
  16.5353630  38.0718300   8.8670260  29.6832010  34.6563230   9.9870760
  30.5602190  34.6646630  10.3704760  29.6952850  33.9194070   9.3763110
  31.3085000  38.5932640   4.3978330  30.3587710  38.5596180   4.5123320
  31.4898010  39.5032750   4.1628100  16.4995790  32.1479840   2.4502230
  17.1471980  31.5977220   2.0097390  16.9197630  32.4022990   3.2718040
  30.3948130  32.3421200   5.8071870  31.0320350  32.9555340   6.1731060
  30.5423020  32.3781860   4.8621100  16.2527790  32.3035510   5.1927550
  15.9042610  32.7599330   5.9585730  15.9215490  31.4092640   5.2749980
  17.8592160  45.4755110   9.3580740  17.8161790  45.1048020  10.2395200
  17.9903170  46.4132680   9.4982560  21.5598190  47.0314700   4.9590460
  21.3189550  47.2989260   4.0720980  22.5000830  47.2020430   5.0141320
  23.7652610  33.4947390   8.7146970  23.7041500  34.0869220   9.4642380
  24.7052990  33.3873350   8.5697230  26.4027170  33.1517450   8.3539260
  27.0167580  33.4696740   7.6920340  26.9476730  32.6666040   8.9735120
  32.8202350  49.0509080   5.7601100  32.3260630  49.4477950   5.0428230
  32.2115640  48.4258290   6.1538380  16.9248430  31.8311710   8.4678320
  17.4731420  31.6499760   7.7044430  16.9903740  31.0405820   9.0034630
  17.6980190  48.4217360   6.4778520  17.1040510  48.2902060   7.2168560
  17.6904030  47.5855500   6.0120620  27.1435210  31.7149590   4.6808550
  26.2695050  32.0484700   4.4781480  27.0345960  31.2422770   5.5060420
  28.0507190  33.9220460   6.0650270  27.7220550  33.1072220   5.6852000
  28.9989490  33.8790270   5.9415960  30.5041800  49.6932500   3.0387840
  30.0444770  50.4448310   2.6645860  29.8754260  48.9738970   2.9802640
  17.3292420  45.7875740   5.4286560  16.6026480  45.1681030   5.3612510
  17.3901570  46.1816350   4.5584640  20.9337520  48.0020740   2.2135970
  21.4502540  47.3908100   1.6884230  21.5834900  48.5049520   2.7046980
  23.6733020  48.8929230   3.0404950  23.9610830  48.6383530   2.1637960
  24.1856240  48.3406590   3.6310520  24.8910030  32.6319430   3.6201460
  24.1081820  33.1064930   3.8998220  24.5972960  31.7274260   3.5114640
  23.7405380  49.8145330  10.4073150  24.6672690  49.5789600  10.4509110
  23.7255810  50.6417330   9.9259180  20.9268990  32.4790080  10.1715030
  20.6453260  32.9823680   9.4075850  21.3088690  31.6811830   9.8057160
  27.5284450  31.8943660  10.7495500  27.4149900  32.2138270  11.6447020
  28.3454190  32.2956170  10.4532780  30.3082940  49.0415190  10.2314190
  31.1008260  48.5464420  10.0240150  30.6016090  49.7205330  10.8389800
  26.4342600  21.1392640 281.5026080  26.3536650  20.2247250 281.2317790
  26.0207020  21.6359710 280.7965790  28.5868070  27.3231850 282.1634480
  28.1249600  26.5519090 282.4921650  29.3993620  27.3497920 282.6686930
  16.9918420  18.1893360 278.0453500  16.1035120  18.5309330 277.9433380
  17.2759610  17.9893680 277.1534330  24.8131380  29.6089860 281.7838470
  24.1942820  30.0647360 281.2132910  25.6683160  29.7641320 281.3828170
  19.1679810  16.7724860 279.0791880  19.2746560  17.6728590 279.3860640
  18.2572170  16.7242830 278.7886530  28.8198920  15.8949670 280.5502780
  29.6408540  15.4046240 280.5928260  28.8533000  16.4847330 281.3034620
  25.6794730  24.4929100 279.1770380  25.0612000  24.9578550 278.6133100
  26.1917980  25.1856580 279.5939890  15.0477930  25.1785630 276.5510010
  14.6705910  25.6672730 275.8194910  15.3051000  25.8510910 277.1816540
  22.6566860  13.5802020 282.0095520  22.9641840  13.0248910 281.2931020
  21.7267560  13.7146480 281.8268510  29.5027340  26.0185530 279.3893150
  29.3923670  25.0759860 279.5142570  29.4995590  26.3801170 280.2755910
  25.0447620  21.6450850 278.7455640  24.1176900  21.5788230 278.9744110
  25.1972440  22.5830980 278.6310880  25.0316700  17.9167850 275.7422800
  24.0920370  18.0781810 275.8275260  25.3499960  18.6353530 275.1958790
  29.0744910  23.2071150 279.2490890  28.4557330  22.8690700 278.6017190
  29.0569360  22.5630910 279.9570080  20.6504260  22.1715590 281.5275370
  20.2461260  21.4592840 281.0321270  20.7367380  21.8268830 282.4163410
  27.2509610  22.4457960 276.2563640  27.6902890  21.6080390 276.1101460
  27.9638030  23.0787360 276.3427780  25.3604990  27.3854030 280.2244880
  25.8000900  28.1278360 279.8100270  25.2991880  27.6280600 281.1483840
  30.8326750  13.7000770 274.5704680  30.5199410  13.7927600 275.4703750
  31.5939220  14.2781800 274.5202110  17.3508890  21.0660570 279.0282020
  17.2306490  21.7922660 278.4163290  17.0409780  20.2963480 278.5509930
  16.2341890  25.9375900 281.2456840  15.8269970  26.0790490 280.3910440
  17.1254900  25.6536060 281.0428050  28.0275170  30.3723150 277.5807890
  27.8676310  30.0826090 278.4789720  27.8621880  29.5963280 277.0453120
  20.5063550  30.1521680 279.3579510  20.3306030  29.2357220 279.1447310
  19.6519290  30.5108970 279.5977310  27.7301300  27.8810710 276.1405890
  27.0366460  27.8788000 275.4808170  28.4724160  27.4570030 275.7100060
  27.2951230  29.5073420 280.2154380  27.7508180  28.7262800 280.5293000
  27.6343750  30.2180240 280.7595560  19.8172550  14.4095640 282.4105690
  19.3740700  15.1905180 282.0790210  20.3757540  14.7325530 283.1176630
  22.9331370  14.0306340 277.2911520  22.3085550  14.0266210 278.0164830
  22.8461490  13.1637300 276.8947490  19.6086770  19.5329210 280.1386940
  19.3827690  19.3166380 281.0433560  18.8279300  19.9657670 279.7932910
  26.8384530  19.5392580 278.7377590  26.2393420  20.2628380 278.5541210
  27.3864140  19.4769360 277.9554040  25.4449400  18.1756120 280.7680870
  25.8378970  18.4928320 279.9549560  25.8066250  17.2968000 280.8825390
  14.6683800  18.7077040 274.2013790  14.5858470  19.6507800 274.3428780
  14.3166860  18.5651950 273.3226140  18.3184310  17.3242560 282.2278350
  17.9784360  17.8017790 282.9845400  17.5561630  16.8707680 281.8679450
  22.5302080  18.4428150 276.2590900  22.6514900  18.4014630 277.2076720
  22.1450590  19.3052300 276.1037630  21.5423580  20.7529290 275.6574200
  20.9740480  20.3047540 275.0310110  22.2512580  21.1122070 275.1239350
  15.6330390  16.2461540 281.1443020  15.3477310  15.8817210 281.9821640
  15.5709250  15.5142000 280.5306160  19.0871060  24.7487480 277.9300610
  18.3133320  24.2085100 277.7699330  19.8165690  24.2294090 277.5918370
  25.3068980  15.1390800 277.8656390  24.4933590  14.6403970 277.7901700
  25.1130930  15.9789050 277.4492740  28.0217370  19.5110450 276.1618550
  28.9096990  19.8227680 275.9869890  27.9922460  18.6382700 275.7699130
  19.1308460  24.4167860 281.5679420  19.6487130  23.6136120 281.5136310
  18.6792480  24.3547000 282.4096250  24.0177960  25.6834140 276.8406720
  24.3593660  26.4276370 276.3450040  23.1890670  25.9965260 277.2031550
  30.2931640  20.8222290 275.6298410  30.2095360  21.2536510 274.7794850
  31.0125830  21.2820640 276.0625230  31.3218890  27.6764550 278.3580540
  30.6795050  27.0220170 278.6324260  30.9349550  28.0819640 277.5821210
  26.9005370  25.0049980 282.2052230  27.2529190  24.4078110 281.5453600
  26.0167700  24.6794210 282.3760480  22.9868650  25.7647670 279.6122640
  23.6739780  26.3116880 279.9930230  22.2001070  26.3088400 279.6472250
  15.1261050  21.3820490 275.1039720  15.9955900  21.6645290 275.3875640
  14.6351370  22.1956360 274.9888530  22.2895860  22.7693700 279.2248000
  22.7458640  23.5798950 279.4508190  21.9384070  22.4516840 280.0566490
  18.1907640  13.1131350 279.6970520  18.0622270  13.1049250 280.6455440
  17.3669660  13.4514440 279.3461530  29.7116270  26.5681010 274.8956890
  29.4853850  25.8511450 275.4881530  29.3212470  26.3193450 274.0578640
  15.4932300  30.5947870 275.6701350  15.8529940  31.1937210 275.0158620
  15.3524640  31.1407760 276.4436380  29.2932520  24.4852950 276.5571050
  29.0054220  24.9465640 277.3448930  30.0884690  24.0250720 276.8255270
  21.5100920  27.9779070 276.4875020  21.5011020  28.7108760 275.8719530
  20.5899280  27.7310650 276.5801980  17.1107560  23.1993960 277.2321780
  16.5035510  23.9392860 277.2417080  17.5856910  23.2893320 276.4059980
  30.0502380  16.3201720 277.7166230  29.4215540  16.4247390 277.0024460
  29.5554300  16.5398500 278.5060110  24.4960520  28.0407310 275.1500210
  24.5972500  27.8371300 274.2202190  23.5962260  27.7865590 275.3547990
  22.0186410  18.5987670 279.1324110  21.3102560  19.0674010 279.5737720
  22.3030890  17.9409680 279.7669300  26.0501840  15.3238330 280.5719900
  25.9269620  15.3424460 279.6229410  26.9986400  15.3717270 280.6918300
  23.1378630  30.5593630 279.8447880  23.3920130  30.5215020 278.9227250
  22.1891110  30.4326960 279.8376130  20.2221430  16.9072750 276.5074820
  21.0711960  17.3442900 276.4415010  19.8552700  17.2193010 277.3346880
  29.1431210  21.4785510 281.4206390  28.2021350  21.4935740 281.5954080
  29.4575280  20.6921470 281.8666690  19.1212850  23.1605110 274.9810350
  19.8876120  23.0486470 275.5435780  19.1987540  22.4643080 274.3287120
  17.8159610  20.5930180 275.6643240  17.8963200  19.6457690 275.7760640
  18.7079360  20.9237060 275.7703900  18.6174320  30.7425570 282.7677780
  19.3536800  30.1941030 283.0386350  19.0015240  31.6081580 282.6283770
  15.5019800  26.8099140 278.6419290  14.5759580  27.0520280 278.6324700
  15.9676230  27.6373400 278.5204040  21.7276630  29.9155880 274.5903350
  22.5205240  30.2044710 274.1385140  21.2080980  29.4848050 273.9115830
  30.7806800  29.1426010 276.0140090  30.4948310  28.7291150 275.1994270
  30.5826350  30.0713720 275.8940610  22.2454030  25.1359290 274.4545700
  22.1404670  24.5211640 275.1807080  22.0778250  24.6125180 273.6708710
  25.4856760  24.1979320 275.0587690  24.9366860  24.6448620 275.7030430
  26.1076020  23.6928570 275.5825360  21.1531880  23.1570240 276.9552990
  21.5748300  22.9910110 277.7984380  21.2782720  22.3470470 276.4608130
  23.6659520  22.1807850 274.2030090  24.1865180  21.4656870 273.8371240
  24.3127920  22.8193720 274.5030600  20.0490780  19.2303470 273.9011150
  19.8479840  18.3670830 274.2624490  19.8782830  19.1436830 272.9632750
  27.5279090  14.0411700 276.4298030  27.8081380  13.1979600 276.7857450
  26.7544820  14.2734810 276.9436780  18.8473580  16.3304090 273.8889030
  19.1499480  16.3371520 272.9808180  19.5868170  15.9801950 274.3856690
  22.0658510  15.2738710 274.8745230  21.7180510  14.5962700 274.2947680
  22.2671280  14.8128220 275.6888620  24.2307550  30.2619460 276.4931830
  25.1258340  30.6004430 276.5150590  24.2625180  29.5398870 275.8656110
  17.8703710  25.6346510 274.7218830  18.3078580  26.1776180 275.3776410
  18.3551440  24.8093460 274.7315170  15.0849510  28.4235540 282.1739090
  15.4152520  27.5556600 281.9417730  15.5140510  28.6294060 283.0044050
  19.6811430  26.7544550 279.8341060  19.3806970  26.6309520 280.7344970
  19.5748920  25.8953140 279.4256790  32.4503350  26.5340950 274.5367740
  31.6196310  26.6017600 275.0074970  32.6275180  27.4245070 274.2334600
  31.9059810  23.2788430 277.0401940  32.6678720  23.8485080 277.1461630
  31.9214180  22.7115630 277.8110250  15.4064150  21.8026360 281.2709600
  14.7512990  21.5338000 280.6269300  16.2442100  21.6930840 280.8211580
  32.9119780  24.1338530 281.8843870  33.2828610  23.3505850 281.4779840
  33.5521710  24.8227630 281.7061170  31.9578980  23.5722800 274.1974460
  32.2327820  24.4801680 274.0693680  31.7689720  23.5085330 275.1336450
  28.3554590  16.5967650 275.4928090  28.7739470  16.4098630 274.6524750
  28.0490650  15.7446700 275.8031020  31.8544320  21.5091790 279.1903890
  31.4787920  20.7419720 278.7585180  31.1247440  21.8914490 279.6778820
  14.6202230  19.0125290 277.2134930  13.7166310  19.2755490 277.0386590
  15.1042850  19.2836460 276.4334890  17.1629440  18.0690830 275.1229310
  17.8721140  17.6474050 274.6376590  16.4469380  18.1366060 274.4912660
  16.8103600  14.1230160 274.1631960  17.5331730  14.6639100 274.4813180
  17.0828120  13.8493580 273.2873500  30.6195250  18.9922630 278.4303540
  31.1154370  18.7593500 279.2152420  30.4211320  18.1534470 278.0141180
  32.0482410  17.6283580 280.9641220  31.9381690  17.4739620 281.9023490
  32.8090000  17.1004520 280.7216630  32.9372680  15.4591500 274.2047360
  33.8621990  15.3272680 273.9965650  32.9148470  15.5384320 275.1583810
  33.0111170  16.2302160 276.8304070  32.2162670  16.1647280 277.3596980
  33.2154450  17.1652800 276.8189420  29.9529590  30.2693710 280.8242460
  30.5488660  29.9478280 280.1476880  30.2107740  29.7965530 281.6155730
  31.3069670  14.1914280 281.2911720  31.2458070  13.2475500 281.1442740
  32.0861700  14.2994370 281.8365180  15.6122420  30.3306640 280.2535670
  15.4444460  29.6977320 280.9517560  14.7456930  30.5366040 279.9029860
  16.2350440  14.1623420 277.7567530  16.9929800  14.2752300 277.1831560
  15.7727610  14.9992620 277.7110960  22.7764250  16.2762690 280.7469840
  21.9638760  15.9019580 280.4065720  23.2805890  15.5207770 281.0491030
  27.2789230  12.9405140 281.9852910  27.8818600  13.5125350 282.4601430
  26.5382220  13.5044580 281.7626810  30.4223830  13.3426700 277.2593190
  30.6174460  14.2410150 277.5260620  29.6353700  13.1113780 277.7526140
  17.2185120  29.0239870 277.6985810  16.6932740  29.4047900 276.9947770
  17.1429700  29.6490640 278.4195520  18.6075590  14.6887470 276.2969500
  19.1368350  13.9017270 276.1677450  19.2403910  15.3678660 276.5305030
  20.8013430  14.4262610 279.3514890  20.1716170  13.7249920 279.5185020
  20.2618570  15.1866740 279.1348050  31.9750440  30.5827410 279.0199750
  32.1502630  29.8965150 278.3760670  31.2772010  31.1074460 278.6276420
  19.8178090  30.9722250 276.5735060  20.5496910  30.6881530 276.0258950
  20.0771760  30.7335530 277.4634440  18.9792880  27.0886980 276.5781390
  18.3501760  27.5572080 277.1267220  19.0940710  26.2436200 277.0127580
  26.4342600  21.1392640 262.7282590  26.3536650  20.2247250 262.4574300
  26.0207020  21.6359710 262.0222300  24.5660640  22.9171660 264.6091860
  23.7902740  22.4372100 264.8990430  25.2173570  22.2377310 264.4348020
  18.5826470  23.2291470 265.4867620  17.7511350  22.9740180 265.8864130
  19.1907450  23.3002240 266.2225540  28.5868070  27.3231850 263.3890990
  28.1249600  26.5519090 263.7178160  29.3993620  27.3497920 263.8943440
  18.5627730  27.2631560 265.6825640  18.8655770  26.3729300 265.5035860
  19.3071320  27.8201780 265.4547890  16.9918420  18.1893360 259.2710010
  16.1035120  18.5309330 259.1689890  17.2759610  17.9893680 258.3790840
  14.9551430  20.7899010 265.1549710  15.5267540  20.0221210 265.1553350
  14.9552970  21.0887770 264.2456320  24.8131380  29.6089860 263.0094980
  24.1942820  30.0647360 262.4389420  25.6683160  29.7641320 262.6084680
  24.0069630  25.5928850 264.6162020  23.9377910  24.6518790 264.4551150
  24.7689490  25.6830260 265.1884590  16.1976300  16.1983370 266.9418640
  16.0179140  15.3009120 267.2221400  15.7956380  16.7455240 267.6165590
  25.0374800  18.3999230 264.8430950  25.4139620  17.5271110 264.7304620
  24.9394310  18.7357930 263.9521390  19.1679810  16.7724860 260.3048390
  19.2746560  17.6728590 260.6117150  18.2572170  16.7242830 260.0143040
  28.8198920  15.8949670 261.7759290  29.6408540  15.4046240 261.8184770
  28.8533000  16.4847330 262.5291130  16.8162970  18.6943870 265.5500980
  17.4973080  18.9582240 266.1688380  16.5011020  17.8544740 265.8838990
  21.0087540  19.7411230 264.6373570  21.5165760  20.2392200 265.2778590
  21.5400780  18.9646430 264.4612930  33.1098470  17.9116420 268.3402920
  32.4050640  18.2998130 267.8218030  33.3756390  18.6066710 268.9423850
  19.2923640  14.3809790 268.9036990  19.2942080  14.8982180 268.0982890
  18.4627950  13.9039970 268.8806920  25.6794730  24.4929100 260.4026890
  25.0612000  24.9578550 259.8389610  26.1917980  25.1856580 260.8196400
  20.5426490  24.0204970 267.0810490  20.2095870  24.6473890 267.7231560
  20.7193170  24.5466850 266.3012160  29.0560400  17.8350050 264.5486830
  28.3515970  18.1234940 265.1289940  29.4172560  18.6450160 264.1886390
  18.9738970  16.0919750 266.9107440  19.3155780  16.9361800 266.6161310
  18.0354780  16.2403490 267.0272780  19.7545590  25.9885770 268.8959670
  20.3719590  26.6636850 268.6144120  18.8938710  26.3973750 268.8047170
  15.0477930  25.1785630 257.7766520  14.6705910  25.6672730 257.0451420
  15.3051000  25.8510910 258.4073050  30.6723180  27.4525180 266.8114310
  29.9886700  28.1224290 266.8030980  31.2117470  27.6505830 266.0459170
  32.1247320  17.2804840 264.9396040  31.1772230  17.3143820 265.0711470
  32.4497310  18.0943790 265.3245400  22.6566860  13.5802020 263.2352030
  22.9641840  13.0248910 262.5187530  21.7267560  13.7146480 263.0525020
  28.2081920  29.2969310 265.5259490  28.2209080  28.8931600 264.6581750
  27.6557140  30.0716600 265.4220920  29.5027340  26.0185530 260.6149660
  29.3923670  25.0759860 260.7399080  29.4995590  26.3801170 261.5012420
  27.6067360  24.1999150 266.8542100  28.0236150  23.9859260 266.0195560
  28.3307180  24.4571940 267.4250720  25.0447620  21.6450850 259.9712150
  24.1176900  21.5788230 260.2000620  25.1972440  22.5830980 259.8567390
  25.0316700  17.9167850 256.9679310  24.0920370  18.0781810 257.0531770
  25.3499960  18.6353530 256.4215300  31.5529460  22.5986370 266.9458340
  30.7248090  22.6679460 266.4708470  32.1479940  23.1840680 266.4774170
  29.0744910  23.2071150 260.4747400  28.4557330  22.8690700 259.8273700
  29.0569360  22.5630910 261.1826590  28.5171470  19.3855690 267.8913210
  28.1042650  20.2109400 268.1453200  27.7847420  18.8000730 267.6989570
  20.6504260  22.1715590 262.7531880  20.2461260  21.4592840 262.2577780
  20.7367380  21.8268830 263.6419920  21.1185960  25.8583150 264.9171090
  20.8214250  25.2528620 264.2378870  22.0685780  25.8960460 264.8060450
  19.3632880  18.9458800 266.5330920  19.9147470  19.0554140 265.7584170
  19.8776390  19.3196400 267.2486150  29.2071570  29.4315020 268.5794190
  28.7302130  30.2387210 268.3866800  28.5233360  28.7793350 268.7320400
  20.2104390  25.5964840 271.5678890  19.3132920  25.8204810 271.8152290
  20.2357260  25.7199780 270.6190290  27.2509610  22.4457960 257.4820150
  27.6902890  21.6080390 257.3357970  27.9638030  23.0787360 257.5684290
  19.0375610  22.4678160 270.1436260  18.8983380  23.3400960 270.5123660
  18.1556970  22.1250970 269.9984200  25.3604990  27.3854030 261.4501390
  25.8000900  28.1278360 261.0356780  25.2991880  27.6280600 262.3740350
  20.8355960  28.4099860 272.3521410  20.8071390  28.8142810 271.4849840
  20.6720930  27.4810220 272.1893010  30.8326750  13.7000770 255.7961190
  30.5199410  13.7927600 256.6960260  31.5939220  14.2781800 255.7458620
  17.3508890  21.0660570 260.2538530  17.2306490  21.7922660 259.6419800
  17.0409780  20.2963480 259.7766440  32.7870780  29.1926960 273.6485580
  33.2630500  29.6709850 274.3274660  33.4077940  29.1244450 272.9231080
  14.9894260  24.2375710 266.0607170  15.0674680  24.3724480 265.1162890
  15.6035940  23.5291600 266.2535290  16.2341890  25.9375900 262.4713350
  15.8269970  26.0790490 261.6166950  17.1254900  25.6536060 262.2684560
  32.1904030  26.3839810 270.8085590  32.3167090  26.1451690 269.8902770
  32.2325410  25.5524350 271.2807670  26.0520770  30.0867810 269.3780400
  26.5665440  29.9975820 270.1802830  25.2089850  30.4327510 269.6708310
  28.0275170  30.3723150 258.8064400  27.8676310  30.0826090 259.7046230
  27.8621880  29.5963280 258.2709630  20.5063550  30.1521680 260.5836020
  20.3306030  29.2357220 260.3703820  19.6519290  30.5108970 260.8233820
  27.7301300  27.8810710 257.3662400  27.0366460  27.8788000 256.7064680
  28.4724160  27.4570030 256.9356570  27.2951230  29.5073420 261.4410890
  27.7508180  28.7262800 261.7549510  27.6343750  30.2180240 261.9852070
  32.0428040  18.4372270 271.7735330  31.4272310  18.9451940 271.2450790
  31.7224460  17.5370600 271.7161270  15.0453780  25.2789880 268.6001630
  15.2084820  24.8095240 267.7821000  15.5106230  24.7713440 269.2650470
  19.8172550  14.4095640 263.6362200  19.3740700  15.1905180 263.3046720
  20.3757540  14.7325530 264.3433140  24.1042360  17.2764160 269.2397520
  23.6421730  17.4847180 270.0517460  23.7020470  16.4623510 268.9368190
  29.1046870  18.4973110 270.3694180  28.2540460  18.1978860 270.6903250
  28.9448660  18.7415120 269.4578000  26.1996580  19.9974860 272.4692970
  26.5249990  19.1638610 272.1295200  26.9876910  20.5203380 272.6171300
  22.9331370  14.0306340 258.5168030  22.3085550  14.0266210 259.2421340
  22.8461490  13.1637300 258.1204000  21.8548450  14.9542970 265.4951800
  22.1520780  15.8605800 265.4143820  22.4034010  14.4661750 264.8811370
  19.6086770  19.5329210 261.3643450  19.3827690  19.3166380 262.2690070
  18.8279300  19.9657670 261.0189420  26.8384530  19.5392580 259.9634100
  26.2393420  20.2628380 259.7797720  27.3864140  19.4769360 259.1810550
  22.0485980  20.4314790 272.0303720  21.9529580  19.4909520 271.8804120
  22.8917960  20.6529860 271.6351790  25.4449400  18.1756120 261.9937380
  25.8378970  18.4928320 261.1806070  25.8066250  17.2968000 262.1081900
  17.1796520  16.8428460 270.1837500  16.7859910  17.6903670 270.3910280
  16.4914920  16.2054830 270.3746140  23.7541570  16.9263430 273.2534240
  23.0639890  16.7335630 273.8880330  24.4973870  17.2098070 273.7858540
  14.4813570  14.7656920 264.2167580  14.1926620  15.3359780 264.9292560
  15.2259330  14.2861370 264.5798810  14.6683800  18.7077040 255.4270300
  14.5858470  19.6507800 255.5685290  14.3166860  18.5651950 254.5482650
  26.0304540  20.7661870 266.0888160  25.2985660  21.2748680 266.4378260
  25.6328880  19.9491850 265.7876940  22.4681930  17.4416070 264.4940650
  22.4717990  17.0006020 263.6445190  23.3633050  17.7633400 264.6012470
  18.3184310  17.3242560 263.4534860  17.9784360  17.8017790 264.2101910
  17.5561630  16.8707680 263.0935960  22.5302080  18.4428150 257.4847410
  22.6514900  18.4014630 258.4333230  22.1450590  19.3052300 257.3294140
  26.4930450  16.2195550 265.5011100  26.5103190  16.6704200 266.3452950
  26.2446030  15.3201190 265.7144540  21.5423580  20.7529290 256.8830710
  20.9740480  20.3047540 256.2566620  22.2512580  21.1122070 256.3495860
  29.9201200  13.6327730 271.3397480  30.2446970  12.9017390 271.8655460
  29.9557710  13.3141370 270.4378470  16.6192760  24.6541310 270.7597440
  16.2347550  24.0134980 271.3580400  16.9304950  25.3577430 271.3292170
  22.7689900  21.5017850 266.2406060  23.1360030  21.0276420 266.9867400
  22.5794960  22.3759420 266.5814400  15.6330390  16.2461540 262.3699530
  15.3477310  15.8817210 263.2078150  15.5709250  15.5142000 261.7562670
  20.5589270  20.5426490 268.5590270  20.2546340  21.4218470 268.7840630
  21.5135730  20.6026280 268.5947710  19.0871060  24.7487480 259.1557120
  18.3133320  24.2085100 258.9955840  19.8165690  24.2294090 258.8174880
  29.8459040  23.7452840 264.9483510  30.5658160  24.2408130 264.5579620
  29.6440860  23.0670730 264.3037380  25.3068980  15.1390800 259.0912900
  24.4933590  14.6403970 259.0158210  25.1130930  15.9789050 258.6749250
  25.2277840  23.8161900 270.8352510  25.1615150  22.8957570 270.5810100
  24.5982980  23.9137340 271.5497150  28.0217370  19.5110450 257.3875060
  28.9096990  19.8227680 257.2126400  27.9922460  18.6382700 256.9955640
  19.1308460  24.4167860 262.7935930  19.6487130  23.6136120 262.7392820
  18.6792480  24.3547000 263.6352760  24.0177960  25.6834140 258.0663230
  24.3593660  26.4276370 257.5706550  23.1890670  25.9965260 258.4288060
  16.6153000  21.3829230 269.7061630  16.2567940  22.0483080 270.2934970
  16.3207560  20.5512780 270.0774250  19.8166120  21.8413470 272.5901180
  19.5166260  21.9870650 271.6929000  20.5877360  21.2818760 272.4974570
  25.1594570  26.6382470 270.5856310  25.1739110  25.7063430 270.3675220
  24.4519670  26.7242230 271.2246080  30.2931640  20.8222290 256.8554920
  30.2095360  21.2536510 256.0051360  31.0125830  21.2820640 257.2881740
  31.3218890  27.6764550 259.5837050  30.6795050  27.0220170 259.8580770
  30.9349550  28.0819640 258.8077720  26.9005370  25.0049980 263.4308740
  27.2529190  24.4078110 262.7710110  26.0167700  24.6794210 263.6016990
  22.9868650  25.7647670 260.8379150  23.6739780  26.3116880 261.2186740
  22.2001070  26.3088400 260.8728760  15.1261050  21.3820490 256.3296230
  15.9955900  21.6645290 256.6132150  14.6351370  22.1956360 256.2145040
  22.2895860  22.7693700 260.4504510  22.7458640  23.5798950 260.6764700
  21.9384070  22.4516840 261.2823000  24.5928470  28.2800040 267.6796810
  25.2370690  28.4859420 268.3570230  24.9557910  27.5188440 267.2267660
  18.1907640  13.1131350 260.9227030  18.0622270  13.1049250 261.8711950
  17.3669660  13.4514440 260.5718040  25.8660550  26.2832390 266.3974260
  26.5082780  25.5825550 266.5106430  26.3909900  27.0630830 266.2171150
  29.7116270  26.5681010 256.1213400  29.4853850  25.8511450 256.7138040
  29.3212470  26.3193450 255.2835150  27.6398170  27.0827290 269.6010320
  27.9754410  27.6693980 270.2788240  26.7198510  26.9520000 269.8308110
  15.4932300  30.5947870 256.8957860  15.8529940  31.1937210 256.2415130
  15.3524640  31.1407760 257.6692890  15.1901570  14.8722470 270.3833730
  14.4760090  15.0719390 270.9886340  15.6096610  14.0962040 270.7548530
  29.2932520  24.4852950 257.7827560  29.0054220  24.9465640 258.5705440
  30.0884690  24.0250720 258.0511780  15.4774160  28.8602730 271.3700260
  15.5865280  27.9197470 271.2295650  14.8254720  29.1257480 270.7213990
  23.4686750  27.1318620 272.7698380  23.1483620  26.4127860 273.3144070
  22.7945110  27.8073690 272.8434440  21.5100920  27.9779070 257.7131530
  21.5011020  28.7108760 257.0976040  20.5899280  27.7310650 257.8058490
  17.1107560  23.1993960 258.4578290  16.5035510  23.9392860 258.4673590
  17.5856910  23.2893320 257.6316490  26.6840350  17.3644780 268.1335180
  27.0521170  16.5439990 268.4614750  25.8238550  17.4246670 268.5490830
  30.0502380  16.3201720 258.9422740  29.4215540  16.4247390 258.2280970
  29.5554300  16.5398500 259.7316620  24.4960520  28.0407310 256.3756720
  24.5972500  27.8371300 255.4458700  23.5962260  27.7865590 256.5804500
  22.0186410  18.5987670 260.3580620  21.3102560  19.0674010 260.7994230
  22.3030890  17.9409680 260.9925810  23.6442340  20.0184370 268.3573150
  24.1427590  20.4930190 269.0225000  23.7865290  19.0947890 268.5643180
  26.0501840  15.3238330 261.7976410  25.9269620  15.3424460 260.8485920
  26.9986400  15.3717270 261.9174810  23.1378630  30.5593630 261.0704390
  23.3920130  30.5215020 260.1483760  22.1891110  30.4326960 261.0632640
  20.2221430  16.9072750 257.7331330  21.0711960  17.3442900 257.6671520
  19.8552700  17.2193010 258.5603390  30.8509200  16.2352330 269.2001540
  30.3482800  16.9757730 269.5395350  31.6665860  16.6236330 268.8838330
  29.1431210  21.4785510 262.6462900  28.2021350  21.4935740 262.8210590
  29.4575280  20.6921470 263.0923200  19.1212850  23.1605110 256.2066860
  19.8876120  23.0486470 256.7692290  19.1987540  22.4643080 255.5543630
  17.8159610  20.5930180 256.8899750  17.8963200  19.6457690 257.0017150
  18.7079360  20.9237060 256.9960410  31.1456790  28.6494360 264.3217160
  31.2704210  29.4725530 264.7940970  32.0122350  28.4385090 263.9741310
  18.6174320  30.7425570 263.9934290  19.3536800  30.1941030 264.2642860
  19.0015240  31.6081580 263.8540280  15.5019800  26.8099140 259.8675800
  14.5759580  27.0520280 259.8581210  15.9676230  27.6373400 259.7460550
  17.6232600  29.9271640 273.1819870  18.4245330  30.2483690 273.5955270
  17.1084420  29.5667220 273.9039780  21.7276630  29.9155880 255.8159860
  22.5205240  30.2044710 255.3641650  21.2080980  29.4848050 255.1372340
  26.4597230  26.0351510 273.1295280  25.8535390  26.0583110 272.3891030
  26.1551340  25.3034550 273.6662530  27.8897600  29.7631800 271.7404690
  28.8419350  29.6789820 271.6904930  27.7425820  30.4273510 272.4138480
  30.7806800  29.1426010 257.2396600  30.4948310  28.7291150 256.4250780
  30.5826350  30.0713720 257.1197120  15.3430410  22.4145100 272.1255920
  15.8469430  21.8352380 272.6972150  14.6037830  22.6985330 272.6632290
  22.2454030  25.1359290 255.6802210  22.1404670  24.5211640 256.4063590
  22.0778250  24.6125180 254.8965220  22.3968350  23.8216090 271.6591440
  21.6314020  24.3901090 271.5746110  22.5784310  23.5292300 270.7659670
  25.4856760  24.1979320 256.2844200  24.9366860  24.6448620 256.9286940
  26.1076020  23.6928570 256.8081870  29.5391700  25.5521420 272.2166460
  30.2801170  25.8897180 271.7133920  28.7764380  25.7213480 271.6636230
  17.3753490  20.5574690 273.0205990  17.4158830  20.2588560 273.9291220
  18.2298990  20.9582300 272.8613510  21.1531880  23.1570240 258.1809500
  21.5748300  22.9910110 259.0240890  21.2782720  22.3470470 257.6864640
  19.3159300  19.1366790 270.9880480  18.7855760  18.6457740 270.3603820
  19.9847370  19.5650990 270.4538410  23.6659520  22.1807850 255.4286600
  24.1865180  21.4656870 255.0627750  24.3127920  22.8193720 255.7287110
  28.2137360  23.6036250 270.7521670  28.6278380  23.7581330 271.6012090
  27.2788360  23.7291470 270.9147450  28.6859530  20.9432410 272.7560820
  29.2680300  20.1884730 272.6681300  28.8621300  21.4739850 271.9792300
  19.8031600  16.1029160 271.0677770  19.7088470  15.4849910 270.3428640
  19.2228990  16.8295450 270.8407680  22.5693040  14.6602400 268.1005160
  22.1210340  14.6826660 267.2550710  21.9358240  14.2621420 268.6975460
  22.9752590  23.5556730 268.7217600  23.3940700  24.3989460 268.5493840
  22.0561220  23.6928770 268.4924380  25.3116490  21.2872910 270.1055440
  25.4312700  20.6914050 270.8450280  26.1710490  21.3242600 269.6856740
  27.6504390  21.8410100 268.6817950  27.1239610  22.3652720 268.0783090
  27.9935730  22.4737490 269.3127680  20.0490780  19.2303470 255.1267660
  19.8479840  18.3670830 255.4881000  19.8782830  19.1436830 254.1889260
  20.8260010  29.8609740 269.8375330  20.2881100  30.5855800 269.5184030
  21.0793970  29.3840080 269.0472670  22.0785260  17.8294260 271.3631260
  22.6684950  17.5210110 272.0509080  21.2605500  17.3574010 271.5191160
  26.8978690  17.4460070 271.5964280  26.2094210  16.7841610 271.5314270
  27.6184710  16.9998340 272.0412740  27.5279090  14.0411700 257.6554540
  27.8081380  13.1979600 258.0113960  26.7544820  14.2734810 258.1693290
  18.8473580  16.3304090 255.1145540  19.1499480  16.3371520 254.2064690
  19.5868170  15.9801950 255.6113200  23.6822220  31.0960950 270.0961980
  23.6080920  31.9996090 270.4034350  22.7801060  30.7772850 270.0684050
  22.0658510  15.2738710 256.1001740  21.7180510  14.5962700 255.5204190
  22.2671280  14.8128220 256.9145130  24.2307550  30.2619460 257.7188340
  25.1258340  30.6004430 257.7407100  24.2625180  29.5398870 257.0912620
  17.8703710  25.6346510 255.9475340  18.3078580  26.1776180 256.6032920
  18.3551440  24.8093460 255.9571680  15.0849510  28.4235540 263.3995600
  15.4152520  27.5556600 263.1674240  15.5140510  28.6294060 264.2300560
  19.6811430  26.7544550 261.0597570  19.3806970  26.6309520 261.9601480
  19.5748920  25.8953140 260.6513300  15.5739720  29.2906130 266.1377230
  15.1370710  29.4706930 266.9701380  16.1417400  30.0480750 265.9958950
  31.2101900  28.7923130 270.4254540  30.6103890  28.8515690 269.6818460
  31.3395800  27.8528110 270.5551390  32.4503350  26.5340950 255.7624250
  31.6196310  26.6017600 256.2331480  32.6275180  27.4245070 255.4591110
  31.9059810  23.2788430 258.2658450  32.6678720  23.8485080 258.3718140
  31.9214180  22.7115630 259.0366760  15.4064150  21.8026360 262.4966110
  14.7512990  21.5338000 261.8525810  16.2442100  21.6930840 262.0468090
  32.9119780  24.1338530 263.1100380  33.2828610  23.3505850 262.7036350
  33.5521710  24.8227630 262.9317680  29.8953540  25.5175110 268.5230700
  29.0813380  25.9472270 268.7856490  30.3027740  26.1293520 267.9099750
  31.9578980  23.5722800 255.4230970  32.2327820  24.4801680 255.2950190
  31.7689720  23.5085330 256.3592960  28.3554590  16.5967650 256.7184600
  28.7739470  16.4098630 255.8781260  28.0490650  15.7446700 257.0287530
  31.8544320  21.5091790 260.4160400  31.4787920  20.7419720 259.9841690
  31.1247440  21.8914490 260.9035330  16.4440080  22.1878930 267.0369450
  16.8113120  22.1006330 267.9165470  15.8750900  21.4245480 266.9376310
  31.2443940  20.6563310 270.0499920  31.0130030  20.4276060 269.1497870
  31.5048490  21.5762860 270.0044810  15.9956080  19.0988020 270.9427870
  15.1012130  19.0654780 271.2821580  16.5353630  19.2974810 271.7079120
  29.6832010  15.8819740 272.8279620  30.5602190  15.8903140 273.2113620
  29.6952850  15.1450580 272.2171970  14.6202230  19.0125290 258.4391440
  13.7166310  19.2755490 258.2643100  15.1042850  19.2836460 257.6591400
  31.1295280  19.7349280 263.7167640  31.6532760  19.2411930 263.0857810
  31.7154700  19.8699640 264.4615210  31.3085000  19.8189150 267.2387190
  30.3587710  19.7852690 267.3532180  31.4898010  20.7289260 267.0036960
  17.1629440  18.0690830 256.3485820  17.8721140  17.6474050 255.8633100
  16.4469380  18.1366060 255.7169170  16.8103600  14.1230160 255.3888470
  17.5331730  14.6639100 255.7069690  17.0828120  13.8493580 254.5130010
  30.6195250  18.9922630 259.6560050  31.1154370  18.7593500 260.4408930
  30.4211320  18.1534470 259.2397690  16.4995790  13.3736350 265.2911090
  17.1471980  12.8233730 264.8506250  16.9197630  13.6279500 266.1126900
  32.0482410  17.6283580 262.1897730  31.9381690  17.4739620 263.1280000
  32.8090000  17.1004520 261.9473140  30.3948130  13.5677710 268.6480730
  31.0320350  14.1811850 269.0139920  30.5423020  13.6038370 267.7029960
  32.9372680  15.4591500 255.4303870  33.8621990  15.3272680 255.2222160
  32.9148470  15.5384320 256.3840320  33.0111170  16.2302160 258.0560580
  32.2162670  16.1647280 258.5853490  33.2154450  17.1652800 258.0445930
  29.9529590  30.2693710 262.0498970  30.5488660  29.9478280 261.3733390
  30.2107740  29.7965530 262.8412240  16.2527790  13.5292020 268.0336410
  15.9042610  13.9855840 268.7994590  15.9215490  12.6349150 268.1158840
  17.8592160  26.7011620 272.1989600  17.8161790  26.3304530 273.0804060
  17.9903170  27.6389190 272.3391420  21.5598190  28.2571210 267.7999320
  21.3189550  28.5245770 266.9129840  22.5000830  28.4276940 267.8550180
  23.7652610  14.7203900 271.5555830  23.7041500  15.3125730 272.3051240
  24.7052990  14.6129860 271.4106090  26.4027170  14.3773960 271.1948120
  27.0167580  14.6953250 270.5329200  26.9476730  13.8922550 271.8143980
  32.8202350  30.2765590 268.6009960  32.3260630  30.6734460 267.8837090
  32.2115640  29.6514800 268.9947240  16.9248430  13.0568220 271.3087180
  17.4731420  12.8756270 270.5453290  16.9903740  12.2662330 271.8443490
  17.6980190  29.6473870 269.3187380  17.1040510  29.5158570 270.0577420
  17.6904030  28.8112010 268.8529480  27.1435210  12.9406100 267.5217410
  26.2695050  13.2741210 267.3190340  27.0345960  12.4679280 268.3469280
  28.0507190  15.1476970 268.9059130  27.7220550  14.3328730 268.5260860
  28.9989490  15.1046780 268.7824820  30.5041800  30.9189010 265.8796700
  30.0444770  31.6704820 265.5054720  29.8754260  30.1995480 265.8211500
  17.3292420  27.0132250 268.2695420  16.6026480  26.3937540 268.2021370
  17.3901570  27.4072860 267.3993500  20.9337520  29.2277250 265.0544830
  21.4502540  28.6164610 264.5293090  21.5834900  29.7306030 265.5455840
  23.6733020  30.1185740 265.8813810  23.9610830  29.8640040 265.0046820
  24.1856240  29.5663100 266.4719380  24.8910030  13.8575940 266.4610320
  24.1081820  14.3321440 266.7407080  24.5972960  12.9530770 266.3523500
  29.4431100  14.5599040 264.5059410  29.8839190  14.5044140 263.6581010
  29.1738690  15.4757050 264.5769590  31.3069670  14.1914280 262.5168230
  31.2458070  13.2475500 262.3699250  32.0861700  14.2994370 263.0621690
  15.6122420  30.3306640 261.4792180  15.4444460  29.6977320 262.1774070
  14.7456930  30.5366040 261.1286370  16.2350440  14.1623420 258.9824040
  16.9929800  14.2752300 258.4088070  15.7727610  14.9992620 258.9367470
  22.7764250  16.2762690 261.9726350  21.9638760  15.9019580 261.6322230
  23.2805890  15.5207770 262.2747540  27.2789230  12.9405140 263.2109420
  27.8818600  13.5125350 263.6857940  26.5382220  13.5044580 262.9883320
  30.4223830  13.3426700 258.4849700  30.6174460  14.2410150 258.7517130
  29.6353700  13.1113780 258.9782650  17.2185120  29.0239870 258.9242320
  16.6932740  29.4047900 258.2204280  17.1429700  29.6490640 259.6452030
  18.6075590  14.6887470 257.5226010  19.1368350  13.9017270 257.3933960
  19.2403910  15.3678660 257.7561540  20.8013430  14.4262610 260.5771400
  20.1716170  13.7249920 260.7441530  20.2618570  15.1866740 260.3604560
  23.7405380  31.0401840 273.2482010  24.6672690  30.8046110 273.2917970
  23.7255810  31.8673840 272.7668040  31.9750440  30.5827410 260.2456260
  32.1502630  29.8965150 259.6017180  31.2772010  31.1074460 259.8532930
  20.9268990  13.7046590 273.0123890  20.6453260  14.2080190 272.2484710
  21.3088690  12.9068340 272.6466020  19.8178090  30.9722250 257.7991570
  20.5496910  30.6881530 257.2515460  20.0771760  30.7335530 258.6890950
  18.9792880  27.0886980 257.8037900  18.3501760  27.5572080 258.3523730
  19.0940710  26.2436200 258.2384090  27.5284450  13.1200170 273.5904360
  27.4149900  13.4394780 274.4855880  28.3454190  13.5212680 273.2941640
  30.3082940  30.2671700 273.0723050  31.1008260  29.7720930 272.8649010
  30.6016090  30.9461840 273.6798660  26.4342600  21.1392640 243.9539100
  26.3536650  20.2247250 243.6830810  26.0207020  21.6359710 243.2478810
  24.5660640  22.9171660 245.8348370  23.7902740  22.4372100 246.1246940
  25.2173570  22.2377310 245.6604530  18.5826470  23.2291470 246.7124130
  17.7511350  22.9740180 247.1120640  19.1907450  23.3002240 247.4482050
  28.5868070  27.3231850 244.6147500  28.1249600  26.5519090 244.9434670
  29.3993620  27.3497920 245.1199950  18.5627730  27.2631560 246.9082150
  18.8655770  26.3729300 246.7292370  19.3071320  27.8201780 246.6804400
  16.9918420  18.1893360 240.4966520  16.1035120  18.5309330 240.3946400
  17.2759610  17.9893680 239.6047350  14.9551430  20.7899010 246.3806220
  15.5267540  20.0221210 246.3809860  14.9552970  21.0887770 245.4712830
  24.8131380  29.6089860 244.2351490  24.1942820  30.0647360 243.6645930
  25.6683160  29.7641320 243.8341190  24.0069630  25.5928850 245.8418530
  23.9377910  24.6518790 245.6807660  24.7689490  25.6830260 246.4141100
  16.1976300  16.1983370 248.1675150  16.0179140  15.3009120 248.4477910
  15.7956380  16.7455240 248.8422100  25.0374800  18.3999230 246.0687460
  25.4139620  17.5271110 245.9561130  24.9394310  18.7357930 245.1777900
  19.1679810  16.7724860 241.5304900  19.2746560  17.6728590 241.8373660
  18.2572170  16.7242830 241.2399550  28.8198920  15.8949670 243.0015800
  29.6408540  15.4046240 243.0441280  28.8533000  16.4847330 243.7547640
  16.8162970  18.6943870 246.7757490  17.4973080  18.9582240 247.3944890
  16.5011020  17.8544740 247.1095500  21.0087540  19.7411230 245.8630080
  21.5165760  20.2392200 246.5035100  21.5400780  18.9646430 245.6869440
  33.1098470  17.9116420 249.5659430  32.4050640  18.2998130 249.0474540
  33.3756390  18.6066710 250.1680360  19.2923640  14.3809790 250.1293500
  19.2942080  14.8982180 249.3239400  18.4627950  13.9039970 250.1063430
  25.6794730  24.4929100 241.6283400  25.0612000  24.9578550 241.0646120
  26.1917980  25.1856580 242.0452910  20.5426490  24.0204970 248.3067000
  20.2095870  24.6473890 248.9488070  20.7193170  24.5466850 247.5268670
  29.0560400  17.8350050 245.7743340  28.3515970  18.1234940 246.3546450
  29.4172560  18.6450160 245.4142900  18.9738970  16.0919750 248.1363950
  19.3155780  16.9361800 247.8417820  18.0354780  16.2403490 248.2529290
  19.7545590  25.9885770 250.1216180  20.3719590  26.6636850 249.8400630
  18.8938710  26.3973750 250.0303680  15.0477930  25.1785630 239.0023030
  14.6705910  25.6672730 238.2707930  15.3051000  25.8510910 239.6329560
  30.6723180  27.4525180 248.0370820  29.9886700  28.1224290 248.0287490
  31.2117470  27.6505830 247.2715680  32.1247320  17.2804840 246.1652550
  31.1772230  17.3143820 246.2967980  32.4497310  18.0943790 246.5501910
  22.6566860  13.5802020 244.4608540  22.9641840  13.0248910 243.7444040
  21.7267560  13.7146480 244.2781530  28.2081920  29.2969310 246.7516000
  28.2209080  28.8931600 245.8838260  27.6557140  30.0716600 246.6477430
  29.5027340  26.0185530 241.8406170  29.3923670  25.0759860 241.9655590
  29.4995590  26.3801170 242.7268930  27.6067360  24.1999150 248.0798610
  28.0236150  23.9859260 247.2452070  28.3307180  24.4571940 248.6507230
  25.0447620  21.6450850 241.1968660  24.1176900  21.5788230 241.4257130
  25.1972440  22.5830980 241.0823900  25.0316700  17.9167850 238.1935820
  24.0920370  18.0781810 238.2788280  25.3499960  18.6353530 237.6471810
  31.5529460  22.5986370 248.1714850  30.7248090  22.6679460 247.6964980
  32.1479940  23.1840680 247.7030680  29.0744910  23.2071150 241.7003910
  28.4557330  22.8690700 241.0530210  29.0569360  22.5630910 242.4083100
  28.5171470  19.3855690 249.1169720  28.1042650  20.2109400 249.3709710
  27.7847420  18.8000730 248.9246080  20.6504260  22.1715590 243.9788390
  20.2461260  21.4592840 243.4834290  20.7367380  21.8268830 244.8676430
  21.1185960  25.8583150 246.1427600  20.8214250  25.2528620 245.4635380
  22.0685780  25.8960460 246.0316960  19.3632880  18.9458800 247.7587430
  19.9147470  19.0554140 246.9840680  19.8776390  19.3196400 248.4742660
  29.2071570  29.4315020 249.8050700  28.7302130  30.2387210 249.6123310
  28.5233360  28.7793350 249.9576910  20.2104390  25.5964840 252.7935400
  19.3132920  25.8204810 253.0408800  20.2357260  25.7199780 251.8446800
  27.2509610  22.4457960 238.7076660  27.6902890  21.6080390 238.5614480
  27.9638030  23.0787360 238.7940800  19.0375610  22.4678160 251.3692770
  18.8983380  23.3400960 251.7380170  18.1556970  22.1250970 251.2240710
  25.3604990  27.3854030 242.6757900  25.8000900  28.1278360 242.2613290
  25.2991880  27.6280600 243.5996860  20.8355960  28.4099860 253.5777920
  20.8071390  28.8142810 252.7106350  20.6720930  27.4810220 253.4149520
  30.8326750  13.7000770 237.0217700  30.5199410  13.7927600 237.9216770
  31.5939220  14.2781800 236.9715130  17.3508890  21.0660570 241.4795040
  17.2306490  21.7922660 240.8676310  17.0409780  20.2963480 241.0022950
  32.7870780  29.1926960 254.8742090  33.2630500  29.6709850 255.5531170
  33.4077940  29.1244450 254.1487590  14.9894260  24.2375710 247.2863680
  15.0674680  24.3724480 246.3419400  15.6035940  23.5291600 247.4791800
  16.2341890  25.9375900 243.6969860  15.8269970  26.0790490 242.8423460
  17.1254900  25.6536060 243.4941070  32.1904030  26.3839810 252.0342100
  32.3167090  26.1451690 251.1159280  32.2325410  25.5524350 252.5064180
  26.0520770  30.0867810 250.6036910  26.5665440  29.9975820 251.4059340
  25.2089850  30.4327510 250.8964820  28.0275170  30.3723150 240.0320910
  27.8676310  30.0826090 240.9302740  27.8621880  29.5963280 239.4966140
  20.5063550  30.1521680 241.8092530  20.3306030  29.2357220 241.5960330
  19.6519290  30.5108970 242.0490330  27.7301300  27.8810710 238.5918910
  27.0366460  27.8788000 237.9321190  28.4724160  27.4570030 238.1613080
  27.2951230  29.5073420 242.6667400  27.7508180  28.7262800 242.9806020
  27.6343750  30.2180240 243.2108580  32.0428040  18.4372270 252.9991840
  31.4272310  18.9451940 252.4707300  31.7224460  17.5370600 252.9417780
  15.0453780  25.2789880 249.8258140  15.2084820  24.8095240 249.0077510
  15.5106230  24.7713440 250.4906980  19.8172550  14.4095640 244.8618710
  19.3740700  15.1905180 244.5303230  20.3757540  14.7325530 245.5689650
  24.1042360  17.2764160 250.4654030  23.6421730  17.4847180 251.2773970
  23.7020470  16.4623510 250.1624700  29.1046870  18.4973110 251.5950690
  28.2540460  18.1978860 251.9159760  28.9448660  18.7415120 250.6834510
  26.1996580  19.9974860 253.6949480  26.5249990  19.1638610 253.3551710
  26.9876910  20.5203380 253.8427810  22.9331370  14.0306340 239.7424540
  22.3085550  14.0266210 240.4677850  22.8461490  13.1637300 239.3460510
  21.8548450  14.9542970 246.7208310  22.1520780  15.8605800 246.6400330
  22.4034010  14.4661750 246.1067880  19.6086770  19.5329210 242.5899960
  19.3827690  19.3166380 243.4946580  18.8279300  19.9657670 242.2445930
  26.8384530  19.5392580 241.1890610  26.2393420  20.2628380 241.0054230
  27.3864140  19.4769360 240.4067060  22.0485980  20.4314790 253.2560230
  21.9529580  19.4909520 253.1060630  22.8917960  20.6529860 252.8608300
  25.4449400  18.1756120 243.2193890  25.8378970  18.4928320 242.4062580
  25.8066250  17.2968000 243.3338410  17.1796520  16.8428460 251.4094010
  16.7859910  17.6903670 251.6166790  16.4914920  16.2054830 251.6002650
  23.7541570  16.9263430 254.4790750  23.0639890  16.7335630 255.1136840
  24.4973870  17.2098070 255.0115050  14.4813570  14.7656920 245.4424090
  14.1926620  15.3359780 246.1549070  15.2259330  14.2861370 245.8055320
  14.6683800  18.7077040 236.6526810  14.5858470  19.6507800 236.7941800
  14.3166860  18.5651950 235.7739160  26.0304540  20.7661870 247.3144670
  25.2985660  21.2748680 247.6634770  25.6328880  19.9491850 247.0133450
  22.4681930  17.4416070 245.7197160  22.4717990  17.0006020 244.8701700
  23.3633050  17.7633400 245.8268980  18.3184310  17.3242560 244.6791370
  17.9784360  17.8017790 245.4358420  17.5561630  16.8707680 244.3192470
  22.5302080  18.4428150 238.7103920  22.6514900  18.4014630 239.6589740
  22.1450590  19.3052300 238.5550650  26.4930450  16.2195550 246.7267610
  26.5103190  16.6704200 247.5709460  26.2446030  15.3201190 246.9401050
  21.5423580  20.7529290 238.1087220  20.9740480  20.3047540 237.4823130
  22.2512580  21.1122070 237.5752370  29.9201200  13.6327730 252.5653990
  30.2446970  12.9017390 253.0911970  29.9557710  13.3141370 251.6634980
  16.6192760  24.6541310 251.9853950  16.2347550  24.0134980 252.5836910
  16.9304950  25.3577430 252.5548680  22.7689900  21.5017850 247.4662570
  23.1360030  21.0276420 248.2123910  22.5794960  22.3759420 247.8070910
  15.6330390  16.2461540 243.5956040  15.3477310  15.8817210 244.4334660
  15.5709250  15.5142000 242.9819180  20.5589270  20.5426490 249.7846780
  20.2546340  21.4218470 250.0097140  21.5135730  20.6026280 249.8204220
  19.0871060  24.7487480 240.3813630  18.3133320  24.2085100 240.2212350
  19.8165690  24.2294090 240.0431390  29.8459040  23.7452840 246.1740020
  30.5658160  24.2408130 245.7836130  29.6440860  23.0670730 245.5293890
  25.3068980  15.1390800 240.3169410  24.4933590  14.6403970 240.2414720
  25.1130930  15.9789050 239.9005760  25.2277840  23.8161900 252.0609020
  25.1615150  22.8957570 251.8066610  24.5982980  23.9137340 252.7753660
  28.0217370  19.5110450 238.6131570  28.9096990  19.8227680 238.4382910
  27.9922460  18.6382700 238.2212150  19.1308460  24.4167860 244.0192440
  19.6487130  23.6136120 243.9649330  18.6792480  24.3547000 244.8609270
  24.0177960  25.6834140 239.2919740  24.3593660  26.4276370 238.7963060
  23.1890670  25.9965260 239.6544570  16.6153000  21.3829230 250.9318140
  16.2567940  22.0483080 251.5191480  16.3207560  20.5512780 251.3030760
  19.8166120  21.8413470 253.8157690  19.5166260  21.9870650 252.9185510
  20.5877360  21.2818760 253.7231080  25.1594570  26.6382470 251.8112820
  25.1739110  25.7063430 251.5931730  24.4519670  26.7242230 252.4502590
  30.2931640  20.8222290 238.0811430  30.2095360  21.2536510 237.2307870
  31.0125830  21.2820640 238.5138250  31.3705780  23.2789810 251.1581400
  30.6453970  23.8718590 250.9610790  31.8981240  23.2713350 250.3594770
  31.3218890  27.6764550 240.8093560  30.6795050  27.0220170 241.0837280
  30.9349550  28.0819640 240.0334230  26.9005370  25.0049980 244.6565250
  27.2529190  24.4078110 243.9966620  26.0167700  24.6794210 244.8273500
  22.9868650  25.7647670 242.0635660  23.6739780  26.3116880 242.4443250
  22.2001070  26.3088400 242.0985270  15.1261050  21.3820490 237.5552740
  15.9955900  21.6645290 237.8388660  14.6351370  22.1956360 237.4401550
  22.2895860  22.7693700 241.6761020  22.7458640  23.5798950 241.9021210
  21.9384070  22.4516840 242.5079510  24.5928470  28.2800040 248.9053320
  25.2370690  28.4859420 249.5826740  24.9557910  27.5188440 248.4524170
  18.1907640  13.1131350 242.1483540  18.0622270  13.1049250 243.0968460
  17.3669660  13.4514440 241.7974550  29.7116270  26.5681010 237.3469910
  29.4853850  25.8511450 237.9394550  29.3212470  26.3193450 236.5091660
  27.6398170  27.0827290 250.8266830  27.9754410  27.6693980 251.5044750
  26.7198510  26.9520000 251.0564620  15.4932300  30.5947870 238.1214370
  15.8529940  31.1937210 237.4671640  15.3524640  31.1407760 238.8949400
  15.1901570  14.8722470 251.6090240  14.4760090  15.0719390 252.2142850
  15.6096610  14.0962040 251.9805040  29.2932520  24.4852950 239.0084070
  29.0054220  24.9465640 239.7961950  30.0884690  24.0250720 239.2768290
  15.4774160  28.8602730 252.5956770  15.5865280  27.9197470 252.4552160
  14.8254720  29.1257480 251.9470500  23.4686750  27.1318620 253.9954890
  23.1483620  26.4127860 254.5400580  22.7945110  27.8073690 254.0690950
  21.5100920  27.9779070 238.9388040  21.5011020  28.7108760 238.3232550
  20.5899280  27.7310650 239.0315000  17.1107560  23.1993960 239.6834800
  16.5035510  23.9392860 239.6930100  17.5856910  23.2893320 238.8573000
  26.6840350  17.3644780 249.3591690  27.0521170  16.5439990 249.6871260
  25.8238550  17.4246670 249.7747340  30.0502380  16.3201720 240.1679250
  29.4215540  16.4247390 239.4537480  29.5554300  16.5398500 240.9573130
  24.4960520  28.0407310 237.6013230  24.5972500  27.8371300 236.6715210
  23.5962260  27.7865590 237.8061010  22.0186410  18.5987670 241.5837130
  21.3102560  19.0674010 242.0250740  22.3030890  17.9409680 242.2182320
  23.6442340  20.0184370 249.5829660  24.1427590  20.4930190 250.2481510
  23.7865290  19.0947890 249.7899690  26.0501840  15.3238330 243.0232920
  25.9269620  15.3424460 242.0742430  26.9986400  15.3717270 243.1431320
  23.1378630  30.5593630 242.2960900  23.3920130  30.5215020 241.3740270
  22.1891110  30.4326960 242.2889150  20.2221430  16.9072750 238.9587840
  21.0711960  17.3442900 238.8928030  19.8552700  17.2193010 239.7859900
  30.8509200  16.2352330 250.4258050  30.3482800  16.9757730 250.7651860
  31.6665860  16.6236330 250.1094840  29.1431210  21.4785510 243.8719410
  28.2021350  21.4935740 244.0467100  29.4575280  20.6921470 244.3179710
  19.1212850  23.1605110 237.4323370  19.8876120  23.0486470 237.9948800
  19.1987540  22.4643080 236.7800140  17.8159610  20.5930180 238.1156260
  17.8963200  19.6457690 238.2273660  18.7079360  20.9237060 238.2216920
  31.1456790  28.6494360 245.5473670  31.2704210  29.4725530 246.0197480
  32.0122350  28.4385090 245.1997820  18.6174320  30.7425570 245.2190800
  19.3536800  30.1941030 245.4899370  19.0015240  31.6081580 245.0796790
  15.5019800  26.8099140 241.0932310  14.5759580  27.0520280 241.0837720
  15.9676230  27.6373400 240.9717060  17.6232600  29.9271640 254.4076380
  18.4245330  30.2483690 254.8211780  17.1084420  29.5667220 255.1296290
  21.7276630  29.9155880 237.0416370  22.5205240  30.2044710 236.5898160
  21.2080980  29.4848050 236.3628850  26.4597230  26.0351510 254.3551790
  25.8535390  26.0583110 253.6147540  26.1551340  25.3034550 254.8919040
  27.8897600  29.7631800 252.9661200  28.8419350  29.6789820 252.9161440
  27.7425820  30.4273510 253.6394990  30.7806800  29.1426010 238.4653110
  30.4948310  28.7291150 237.6507290  30.5826350  30.0713720 238.3453630
  15.3430410  22.4145100 253.3512430  15.8469430  21.8352380 253.9228660
  14.6037830  22.6985330 253.8888800  22.2454030  25.1359290 236.9058720
  22.1404670  24.5211640 237.6320100  22.0778250  24.6125180 236.1221730
  22.3968350  23.8216090 252.8847950  21.6314020  24.3901090 252.8002620
  22.5784310  23.5292300 251.9916180  25.4856760  24.1979320 237.5100710
  24.9366860  24.6448620 238.1543450  26.1076020  23.6928570 238.0338380
  29.5391700  25.5521420 253.4422970  30.2801170  25.8897180 252.9390430
  28.7764380  25.7213480 252.8892740  17.3753490  20.5574690 254.2462500
  17.4158830  20.2588560 255.1547730  18.2298990  20.9582300 254.0870020
  21.1531880  23.1570240 239.4066010  21.5748300  22.9910110 240.2497400
  21.2782720  22.3470470 238.9121150  19.3159300  19.1366790 252.2136990
  18.7855760  18.6457740 251.5860330  19.9847370  19.5650990 251.6794920
  23.6659520  22.1807850 236.6543110  24.1865180  21.4656870 236.2884260
  24.3127920  22.8193720 236.9543620  28.2137360  23.6036250 251.9778180
  28.6278380  23.7581330 252.8268600  27.2788360  23.7291470 252.1403960
  28.6859530  20.9432410 253.9817330  29.2680300  20.1884730 253.8937810
  28.8621300  21.4739850 253.2048810  19.8031600  16.1029160 252.2934280
  19.7088470  15.4849910 251.5685150  19.2228990  16.8295450 252.0664190
  22.5693040  14.6602400 249.3261670  22.1210340  14.6826660 248.4807220
  21.9358240  14.2621420 249.9231970  22.9752590  23.5556730 249.9474110
  23.3940700  24.3989460 249.7750350  22.0561220  23.6928770 249.7180890
  25.3116490  21.2872910 251.3311950  25.4312700  20.6914050 252.0706790
  26.1710490  21.3242600 250.9113250  27.6504390  21.8410100 249.9074460
  27.1239610  22.3652720 249.3039600  27.9935730  22.4737490 250.5384190
  20.0490780  19.2303470 236.3524170  19.8479840  18.3670830 236.7137510
  19.8782830  19.1436830 235.4145770  20.8260010  29.8609740 251.0631840
  20.2881100  30.5855800 250.7440540  21.0793970  29.3840080 250.2729180
  22.0785260  17.8294260 252.5887770  22.6684950  17.5210110 253.2765590
  21.2605500  17.3574010 252.7447670  26.8978690  17.4460070 252.8220790
  26.2094210  16.7841610 252.7570780  27.6184710  16.9998340 253.2669250
  27.5279090  14.0411700 238.8811050  27.8081380  13.1979600 239.2370470
  26.7544820  14.2734810 239.3949800  18.8473580  16.3304090 236.3402050
  19.1499480  16.3371520 235.4321200  19.5868170  15.9801950 236.8369710
  23.6822220  31.0960950 251.3218490  23.6080920  31.9996090 251.6290860
  22.7801060  30.7772850 251.2940560  22.0658510  15.2738710 237.3258250
  21.7180510  14.5962700 236.7460700  22.2671280  14.8128220 238.1401640
  24.2307550  30.2619460 238.9444850  25.1258340  30.6004430 238.9663610
  24.2625180  29.5398870 238.3169130  17.8703710  25.6346510 237.1731850
  18.3078580  26.1776180 237.8289430  18.3551440  24.8093460 237.1828190
  15.0849510  28.4235540 244.6252110  15.4152520  27.5556600 244.3930750
  15.5140510  28.6294060 245.4557070  19.6811430  26.7544550 242.2854080
  19.3806970  26.6309520 243.1857990  19.5748920  25.8953140 241.8769810
  15.5739720  29.2906130 247.3633740  15.1370710  29.4706930 248.1957890
  16.1417400  30.0480750 247.2215460  31.2101900  28.7923130 251.6511050
  30.6103890  28.8515690 250.9074970  31.3395800  27.8528110 251.7807900
  32.4503350  26.5340950 236.9880760  31.6196310  26.6017600 237.4587990
  32.6275180  27.4245070 236.6847620  31.9059810  23.2788430 239.4914960
  32.6678720  23.8485080 239.5974650  31.9214180  22.7115630 240.2623270
  15.4064150  21.8026360 243.7222620  14.7512990  21.5338000 243.0782320
  16.2442100  21.6930840 243.2724600  32.9119780  24.1338530 244.3356890
  33.2828610  23.3505850 243.9292860  33.5521710  24.8227630 244.1574190
  29.8953540  25.5175110 249.7487210  29.0813380  25.9472270 250.0113000
  30.3027740  26.1293520 249.1356260  31.9578980  23.5722800 236.6487480
  32.2327820  24.4801680 236.5206700  31.7689720  23.5085330 237.5849470
  28.3554590  16.5967650 237.9441110  28.7739470  16.4098630 237.1037770
  28.0490650  15.7446700 238.2544040  31.8544320  21.5091790 241.6416910
  31.4787920  20.7419720 241.2098200  31.1247440  21.8914490 242.1291840
  16.4440080  22.1878930 248.2625960  16.8113120  22.1006330 249.1421980
  15.8750900  21.4245480 248.1632820  31.2443940  20.6563310 251.2756430
  31.0130030  20.4276060 250.3754380  31.5048490  21.5762860 251.2301320
  15.9956080  19.0988020 252.1684380  15.1012130  19.0654780 252.5078090
  16.5353630  19.2974810 252.9335630  29.6832010  15.8819740 254.0536130
  30.5602190  15.8903140 254.4370130  29.6952850  15.1450580 253.4428480
  14.6202230  19.0125290 239.6647950  13.7166310  19.2755490 239.4899610
  15.1042850  19.2836460 238.8847910  31.1295280  19.7349280 244.9424150
  31.6532760  19.2411930 244.3114320  31.7154700  19.8699640 245.6871720
  31.3085000  19.8189150 248.4643700  30.3587710  19.7852690 248.5788690
  31.4898010  20.7289260 248.2293470  17.1629440  18.0690830 237.5742330
  17.8721140  17.6474050 237.0889610  16.4469380  18.1366060 236.9425680
  16.8103600  14.1230160 236.6144980  17.5331730  14.6639100 236.9326200
  17.0828120  13.8493580 235.7386520  30.6195250  18.9922630 240.8816560
  31.1154370  18.7593500 241.6665440  30.4211320  18.1534470 240.4654200
  16.4995790  13.3736350 246.5167600  17.1471980  12.8233730 246.0762760
  16.9197630  13.6279500 247.3383410  32.0482410  17.6283580 243.4154240
  31.9381690  17.4739620 244.3536510  32.8090000  17.1004520 243.1729650
  30.3948130  13.5677710 249.8737240  31.0320350  14.1811850 250.2396430
  30.5423020  13.6038370 248.9286470  32.9372680  15.4591500 236.6560380
  33.8621990  15.3272680 236.4478670  32.9148470  15.5384320 237.6096830
  33.0111170  16.2302160 239.2817090  32.2162670  16.1647280 239.8110000
  33.2154450  17.1652800 239.2702440  29.9529590  30.2693710 243.2755480
  30.5488660  29.9478280 242.5989900  30.2107740  29.7965530 244.0668750
  16.2527790  13.5292020 249.2592920  15.9042610  13.9855840 250.0251100
  15.9215490  12.6349150 249.3415350  17.8592160  26.7011620 253.4246110
  17.8161790  26.3304530 254.3060570  17.9903170  27.6389190 253.5647930
  21.5598190  28.2571210 249.0255830  21.3189550  28.5245770 248.1386350
  22.5000830  28.4276940 249.0806690  23.7652610  14.7203900 252.7812340
  23.7041500  15.3125730 253.5307750  24.7052990  14.6129860 252.6362600
  26.4027170  14.3773960 252.4204630  27.0167580  14.6953250 251.7585710
  26.9476730  13.8922550 253.0400490  32.8202350  30.2765590 249.8266470
  32.3260630  30.6734460 249.1093600  32.2115640  29.6514800 250.2203750
  16.9248430  13.0568220 252.5343690  17.4731420  12.8756270 251.7709800
  16.9903740  12.2662330 253.0700000  17.6980190  29.6473870 250.5443890
  17.1040510  29.5158570 251.2833930  17.6904030  28.8112010 250.0785990
  27.1435210  12.9406100 248.7473920  26.2695050  13.2741210 248.5446850
  27.0345960  12.4679280 249.5725790  28.0507190  15.1476970 250.1315640
  27.7220550  14.3328730 249.7517370  28.9989490  15.1046780 250.0081330
  30.5041800  30.9189010 247.1053210  30.0444770  31.6704820 246.7311230
  29.8754260  30.1995480 247.0468010  17.3292420  27.0132250 249.4951930
  16.6026480  26.3937540 249.4277880  17.3901570  27.4072860 248.6250010
  20.9337520  29.2277250 246.2801340  21.4502540  28.6164610 245.7549600
  21.5834900  29.7306030 246.7712350  23.6733020  30.1185740 247.1070320
  23.9610830  29.8640040 246.2303330  24.1856240  29.5663100 247.6975890
  24.8910030  13.8575940 247.6866830  24.1081820  14.3321440 247.9663590
  24.5972960  12.9530770 247.5780010  29.4431100  14.5599040 245.7315920
  29.8839190  14.5044140 244.8837520  29.1738690  15.4757050 245.8026100
  31.3069670  14.1914280 243.7424740  31.2458070  13.2475500 243.5955760
  32.0861700  14.2994370 244.2878200  15.6122420  30.3306640 242.7048690
  15.4444460  29.6977320 243.4030580  14.7456930  30.5366040 242.3542880
  16.2350440  14.1623420 240.2080550  16.9929800  14.2752300 239.6344580
  15.7727610  14.9992620 240.1623980  22.7764250  16.2762690 243.1982860
  21.9638760  15.9019580 242.8578740  23.2805890  15.5207770 243.5004050
  27.2789230  12.9405140 244.4365930  27.8818600  13.5125350 244.9114450
  26.5382220  13.5044580 244.2139830  30.4223830  13.3426700 239.7106210
  30.6174460  14.2410150 239.9773640  29.6353700  13.1113780 240.2039160
  17.2185120  29.0239870 240.1498830  16.6932740  29.4047900 239.4460790
  17.1429700  29.6490640 240.8708540  18.6075590  14.6887470 238.7482520
  19.1368350  13.9017270 238.6190470  19.2403910  15.3678660 238.9818050
  20.8013430  14.4262610 241.8027910  20.1716170  13.7249920 241.9698040
  20.2618570  15.1866740 241.5861070  23.7405380  31.0401840 254.4738520
  24.6672690  30.8046110 254.5174480  23.7255810  31.8673840 253.9924550
  31.9750440  30.5827410 241.4712770  32.1502630  29.8965150 240.8273690
  31.2772010  31.1074460 241.0789440  20.9268990  13.7046590 254.2380400
  20.6453260  14.2080190 253.4741220  21.3088690  12.9068340 253.8722530
  19.8178090  30.9722250 239.0248080  20.5496910  30.6881530 238.4771970
  20.0771760  30.7335530 239.9147460  18.9792880  27.0886980 239.0294410
  18.3501760  27.5572080 239.5780240  19.0940710  26.2436200 239.4640600
  27.5284450  13.1200170 254.8160870  27.4149900  13.4394780 255.7112390
  28.3454190  13.5212680 254.5198150  30.3082940  30.2671700 254.2979560
  31.1008260  29.7720930 254.0905520  30.6016090  30.9461840 254.9055170
  26.4342600  21.1392640 225.1795610  26.3536650  20.2247250 224.9087320
  26.0207020  21.6359710 224.4735320  24.5660640  22.9171660 227.0604880
  23.7902740  22.4372100 227.3503450  25.2173570  22.2377310 226.8861040
  18.5826470  23.2291470 227.9380640  17.7511350  22.9740180 228.3377150
  19.1907450  23.3002240 228.6738560  28.5868070  27.3231850 225.8404010
  28.1249600  26.5519090 226.1691180  29.3993620  27.3497920 226.3456460
  18.5627730  27.2631560 228.1338660  18.8655770  26.3729300 227.9548880
  19.3071320  27.8201780 227.9060910  16.9918420  18.1893360 221.7223030
  16.1035120  18.5309330 221.6202910  17.2759610  17.9893680 220.8303860
  14.9551430  20.7899010 227.6062730  15.5267540  20.0221210 227.6066370
  14.9552970  21.0887770 226.6969340  24.8131380  29.6089860 225.4608000
  24.1942820  30.0647360 224.8902440  25.6683160  29.7641320 225.0597700
  24.0069630  25.5928850 227.0675040  23.9377910  24.6518790 226.9064170
  24.7689490  25.6830260 227.6397610  16.1976300  16.1983370 229.3931660
  16.0179140  15.3009120 229.6734420  15.7956380  16.7455240 230.0678610
  25.0374800  18.3999230 227.2943970  25.4139620  17.5271110 227.1817640
  24.9394310  18.7357930 226.4034410  19.1679810  16.7724860 222.7561410
  19.2746560  17.6728590 223.0630170  18.2572170  16.7242830 222.4656060
  28.8198920  15.8949670 224.2272310  29.6408540  15.4046240 224.2697790
  28.8533000  16.4847330 224.9804150  16.8162970  18.6943870 228.0014000
  17.4973080  18.9582240 228.6201400  16.5011020  17.8544740 228.3352010
  21.0087540  19.7411230 227.0886590  21.5165760  20.2392200 227.7291610
  21.5400780  18.9646430 226.9125950  33.1098470  17.9116420 230.7915940
  32.4050640  18.2998130 230.2731050  33.3756390  18.6066710 231.3936870
  19.2923640  14.3809790 231.3550010  19.2942080  14.8982180 230.5495910
  18.4627950  13.9039970 231.3319940  25.6794730  24.4929100 222.8539910
  25.0612000  24.9578550 222.2902630  26.1917980  25.1856580 223.2709420
  20.5426490  24.0204970 229.5323510  20.2095870  24.6473890 230.1744580
  20.7193170  24.5466850 228.7525180  29.0560400  17.8350050 226.9999850
  28.3515970  18.1234940 227.5802960  29.4172560  18.6450160 226.6399410
  18.9738970  16.0919750 229.3620460  19.3155780  16.9361800 229.0674330
  18.0354780  16.2403490 229.4785800  19.7545590  25.9885770 231.3472690
  20.3719590  26.6636850 231.0657140  18.8938710  26.3973750 231.2560190
  15.0477930  25.1785630 220.2279540  14.6705910  25.6672730 219.4964440
  15.3051000  25.8510910 220.8586070  30.6723180  27.4525180 229.2627330
  29.9886700  28.1224290 229.2544000  31.2117470  27.6505830 228.4972190
  32.1247320  17.2804840 227.3909060  31.1772230  17.3143820 227.5224490
  32.4497310  18.0943790 227.7758420  22.6566860  13.5802020 225.6865050
  22.9641840  13.0248910 224.9700550  21.7267560  13.7146480 225.5038040
  28.2081920  29.2969310 227.9772510  28.2209080  28.8931600 227.1094770
  27.6557140  30.0716600 227.8733940  29.5027340  26.0185530 223.0662680
  29.3923670  25.0759860 223.1912100  29.4995590  26.3801170 223.9525440
  27.6067360  24.1999150 229.3055120  28.0236150  23.9859260 228.4708580
  28.3307180  24.4571940 229.8763740  25.0447620  21.6450850 222.4225170
  24.1176900  21.5788230 222.6513640  25.1972440  22.5830980 222.3080410
  25.0316700  17.9167850 219.4192330  24.0920370  18.0781810 219.5044790
  25.3499960  18.6353530 218.8728320  31.5529460  22.5986370 229.3971360
  30.7248090  22.6679460 228.9221490  32.1479940  23.1840680 228.9287190
  29.0744910  23.2071150 222.9260420  28.4557330  22.8690700 222.2786720
  29.0569360  22.5630910 223.6339610  28.5171470  19.3855690 230.3426230
  28.1042650  20.2109400 230.5966220  27.7847420  18.8000730 230.1502590
  20.6504260  22.1715590 225.2044900  20.2461260  21.4592840 224.7090800
  20.7367380  21.8268830 226.0932940  21.1185960  25.8583150 227.3684110
  20.8214250  25.2528620 226.6891890  22.0685780  25.8960460 227.2573470
  19.3632880  18.9458800 228.9843940  19.9147470  19.0554140 228.2097190
  19.8776390  19.3196400 229.6999170  29.2071570  29.4315020 231.0307210
  28.7302130  30.2387210 230.8379820  28.5233360  28.7793350 231.1833420
  20.2104390  25.5964840 234.0191910  19.3132920  25.8204810 234.2665310
  20.2357260  25.7199780 233.0703310  27.2509610  22.4457960 219.9333170
  27.6902890  21.6080390 219.7870990  27.9638030  23.0787360 220.0197310
  19.0375610  22.4678160 232.5949280  18.8983380  23.3400960 232.9636680
  18.1556970  22.1250970 232.4497220  25.3604990  27.3854030 223.9014410
  25.8000900  28.1278360 223.4869800  25.2991880  27.6280600 224.8253370
  20.8355960  28.4099860 234.8034430  20.8071390  28.8142810 233.9362860
  20.6720930  27.4810220 234.6406030  30.8326750  13.7000770 218.2474210
  30.5199410  13.7927600 219.1473280  31.5939220  14.2781800 218.1971640
  17.3508890  21.0660570 222.7051550  17.2306490  21.7922660 222.0932820
  17.0409780  20.2963480 222.2279460  32.7870780  29.1926960 236.0998600
  33.2630500  29.6709850 236.7787680  33.4077940  29.1244450 235.3744100
  14.9894260  24.2375710 228.5120190  15.0674680  24.3724480 227.5675910
  15.6035940  23.5291600 228.7048310  16.2341890  25.9375900 224.9226370
  15.8269970  26.0790490 224.0679970  17.1254900  25.6536060 224.7197580
  32.1904030  26.3839810 233.2598610  32.3167090  26.1451690 232.3415790
  32.2325410  25.5524350 233.7320690  26.0520770  30.0867810 231.8293420
  26.5665440  29.9975820 232.6315850  25.2089850  30.4327510 232.1221330
  28.0275170  30.3723150 221.2577420  27.8676310  30.0826090 222.1559250
  27.8621880  29.5963280 220.7222650  20.5063550  30.1521680 223.0349040
  20.3306030  29.2357220 222.8216840  19.6519290  30.5108970 223.2746840
  27.7301300  27.8810710 219.8175420  27.0366460  27.8788000 219.1577700
  28.4724160  27.4570030 219.3869590  27.2951230  29.5073420 223.8923910
  27.7508180  28.7262800 224.2062530  27.6343750  30.2180240 224.4365090
  32.0428040  18.4372270 234.2248350  31.4272310  18.9451940 233.6963810
  31.7224460  17.5370600 234.1674290  15.0453780  25.2789880 231.0514650
  15.2084820  24.8095240 230.2334020  15.5106230  24.7713440 231.7163490
  19.8172550  14.4095640 226.0875220  19.3740700  15.1905180 225.7559740
  20.3757540  14.7325530 226.7946160  24.1042360  17.2764160 231.6910540
  23.6421730  17.4847180 232.5030480  23.7020470  16.4623510 231.3881210
  29.1046870  18.4973110 232.8207200  28.2540460  18.1978860 233.1416270
  28.9448660  18.7415120 231.9091020  26.1996580  19.9974860 234.9205990
  26.5249990  19.1638610 234.5808220  26.9876910  20.5203380 235.0684320
  22.9331370  14.0306340 220.9681050  22.3085550  14.0266210 221.6934360
  22.8461490  13.1637300 220.5717020  21.8548450  14.9542970 227.9464820
  22.1520780  15.8605800 227.8656840  22.4034010  14.4661750 227.3324390
  19.6086770  19.5329210 223.8156470  19.3827690  19.3166380 224.7203090
  18.8279300  19.9657670 223.4702440  26.8384530  19.5392580 222.4147120
  26.2393420  20.2628380 222.2310740  27.3864140  19.4769360 221.6323570
  22.0485980  20.4314790 234.4816740  21.9529580  19.4909520 234.3317140
  22.8917960  20.6529860 234.0864810  25.4449400  18.1756120 224.4450400
  25.8378970  18.4928320 223.6319090  25.8066250  17.2968000 224.5594920
  17.1796520  16.8428460 232.6350520  16.7859910  17.6903670 232.8423300
  16.4914920  16.2054830 232.8259160  23.7541570  16.9263430 235.7047260
  23.0639890  16.7335630 236.3393350  24.4973870  17.2098070 236.2371560
  14.4813570  14.7656920 226.6680600  14.1926620  15.3359780 227.3805580
  15.2259330  14.2861370 227.0311830  14.6683800  18.7077040 217.8783320
  14.5858470  19.6507800 218.0198310  14.3166860  18.5651950 216.9995670
  26.0304540  20.7661870 228.5401180  25.2985660  21.2748680 228.8891280
  25.6328880  19.9491850 228.2389960  22.4681930  17.4416070 226.9453670
  22.4717990  17.0006020 226.0958210  23.3633050  17.7633400 227.0525490
  18.3184310  17.3242560 225.9047880  17.9784360  17.8017790 226.6614930
  17.5561630  16.8707680 225.5448980  22.5302080  18.4428150 219.9360430
  22.6514900  18.4014630 220.8846250  22.1450590  19.3052300 219.7807160
  26.4930450  16.2195550 227.9524120  26.5103190  16.6704200 228.7965970
  26.2446030  15.3201190 228.1657560  21.5423580  20.7529290 219.3343730
  20.9740480  20.3047540 218.7079640  22.2512580  21.1122070 218.8008880
  29.9201200  13.6327730 233.7910500  30.2446970  12.9017390 234.3168480
  29.9557710  13.3141370 232.8891490  16.6192760  24.6541310 233.2110460
  16.2347550  24.0134980 233.8093420  16.9304950  25.3577430 233.7805190
  22.7689900  21.5017850 228.6919080  23.1360030  21.0276420 229.4380420
  22.5794960  22.3759420 229.0327420  15.6330390  16.2461540 224.8212550
  15.3477310  15.8817210 225.6591170  15.5709250  15.5142000 224.2075690
  20.5589270  20.5426490 231.0103290  20.2546340  21.4218470 231.2353650
  21.5135730  20.6026280 231.0460730  19.0871060  24.7487480 221.6070140
  18.3133320  24.2085100 221.4468860  19.8165690  24.2294090 221.2687900
  29.8459040  23.7452840 227.3996530  30.5658160  24.2408130 227.0092640
  29.6440860  23.0670730 226.7550400  25.3068980  15.1390800 221.5425920
  24.4933590  14.6403970 221.4671230  25.1130930  15.9789050 221.1262270
  25.2277840  23.8161900 233.2865530  25.1615150  22.8957570 233.0323120
  24.5982980  23.9137340 234.0010170  28.0217370  19.5110450 219.8388080
  28.9096990  19.8227680 219.6639420  27.9922460  18.6382700 219.4468660
  19.1308460  24.4167860 225.2448950  19.6487130  23.6136120 225.1905840
  18.6792480  24.3547000 226.0865780  24.0177960  25.6834140 220.5176250
  24.3593660  26.4276370 220.0219570  23.1890670  25.9965260 220.8801080
  16.6153000  21.3829230 232.1574650  16.2567940  22.0483080 232.7447990
  16.3207560  20.5512780 232.5287270  19.8166120  21.8413470 235.0414200
  19.5166260  21.9870650 234.1442020  20.5877360  21.2818760 234.9487590
  25.1594570  26.6382470 233.0369330  25.1739110  25.7063430 232.8188240
  24.4519670  26.7242230 233.6759100  30.2931640  20.8222290 219.3067940
  30.2095360  21.2536510 218.4564380  31.0125830  21.2820640 219.7394760
  31.3705780  23.2789810 232.3837910  30.6453970  23.8718590 232.1867300
  31.8981240  23.2713350 231.5851280  31.3218890  27.6764550 222.0350070
  30.6795050  27.0220170 222.3093790  30.9349550  28.0819640 221.2590740
  26.9005370  25.0049980 225.8821760  27.2529190  24.4078110 225.2223130
  26.0167700  24.6794210 226.0530010  22.9868650  25.7647670 223.2892170
  23.6739780  26.3116880 223.6699760  22.2001070  26.3088400 223.3241780
  15.1261050  21.3820490 218.7809250  15.9955900  21.6645290 219.0645170
  14.6351370  22.1956360 218.6658060  22.2895860  22.7693700 222.9017530
  22.7458640  23.5798950 223.1277720  21.9384070  22.4516840 223.7336020
  24.5928470  28.2800040 230.1309830  25.2370690  28.4859420 230.8083250
  24.9557910  27.5188440 229.6780680  18.1907640  13.1131350 223.3740050
  18.0622270  13.1049250 224.3224970  17.3669660  13.4514440 223.0231060
  25.8660550  26.2832390 228.8487280  26.5082780  25.5825550 228.9619450
  26.3909900  27.0630830 228.6684170  29.7116270  26.5681010 218.5726420
  29.4853850  25.8511450 219.1651060  29.3212470  26.3193450 217.7348170
  27.6398170  27.0827290 232.0523340  27.9754410  27.6693980 232.7301260
  26.7198510  26.9520000 232.2821130  15.4932300  30.5947870 219.3470880
  15.8529940  31.1937210 218.6928150  15.3524640  31.1407760 220.1205910
  15.1901570  14.8722470 232.8346750  14.4760090  15.0719390 233.4399360
  15.6096610  14.0962040 233.2061550  29.2932520  24.4852950 220.2340580
  29.0054220  24.9465640 221.0218460  30.0884690  24.0250720 220.5024800
  15.4774160  28.8602730 233.8213280  15.5865280  27.9197470 233.6808670
  14.8254720  29.1257480 233.1727010  23.4686750  27.1318620 235.2211400
  23.1483620  26.4127860 235.7657090  22.7945110  27.8073690 235.2947460
  21.5100920  27.9779070 220.1644550  21.5011020  28.7108760 219.5489060
  20.5899280  27.7310650 220.2571510  17.1107560  23.1993960 220.9091310
  16.5035510  23.9392860 220.9186610  17.5856910  23.2893320 220.0829510
  26.6840350  17.3644780 230.5848200  27.0521170  16.5439990 230.9127770
  25.8238550  17.4246670 231.0003850  30.0502380  16.3201720 221.3935760
  29.4215540  16.4247390 220.6793990  29.5554300  16.5398500 222.1829640
  24.4960520  28.0407310 218.8269740  24.5972500  27.8371300 217.8971720
  23.5962260  27.7865590 219.0317520  22.0186410  18.5987670 222.8093640
  21.3102560  19.0674010 223.2507250  22.3030890  17.9409680 223.4438830
  23.6442340  20.0184370 230.8086170  24.1427590  20.4930190 231.4738020
  23.7865290  19.0947890 231.0156200  26.0501840  15.3238330 224.2489430
  25.9269620  15.3424460 223.2998940  26.9986400  15.3717270 224.3687830
  23.1378630  30.5593630 223.5217410  23.3920130  30.5215020 222.5996780
  22.1891110  30.4326960 223.5145660  20.2221430  16.9072750 220.1844350
  21.0711960  17.3442900 220.1184540  19.8552700  17.2193010 221.0116410
  30.8509200  16.2352330 231.6514560  30.3482800  16.9757730 231.9908370
  31.6665860  16.6236330 231.3351350  29.1431210  21.4785510 225.0975920
  28.2021350  21.4935740 225.2723610  29.4575280  20.6921470 225.5436220
  19.1212850  23.1605110 218.6579880  19.8876120  23.0486470 219.2205310
  19.1987540  22.4643080 218.0056650  17.8159610  20.5930180 219.3412770
  17.8963200  19.6457690 219.4530170  18.7079360  20.9237060 219.4473430
  31.1456790  28.6494360 226.7730180  31.2704210  29.4725530 227.2453990
  32.0122350  28.4385090 226.4254330  18.6174320  30.7425570 226.4447310
  19.3536800  30.1941030 226.7155880  19.0015240  31.6081580 226.3053300
  15.5019800  26.8099140 222.3188820  14.5759580  27.0520280 222.3094230
  15.9676230  27.6373400 222.1973570  17.6232600  29.9271640 235.6332890
  18.4245330  30.2483690 236.0468290  17.1084420  29.5667220 236.3552800
  21.7276630  29.9155880 218.2672880  22.5205240  30.2044710 217.8154670
  21.2080980  29.4848050 217.5885360  26.4597230  26.0351510 235.5808300
  25.8535390  26.0583110 234.8404050  26.1551340  25.3034550 236.1175550
  27.8897600  29.7631800 234.1917710  28.8419350  29.6789820 234.1417950
  27.7425820  30.4273510 234.8651500  30.7806800  29.1426010 219.6909620
  30.4948310  28.7291150 218.8763800  30.5826350  30.0713720 219.5710140
  15.3430410  22.4145100 234.5768940  15.8469430  21.8352380 235.1485170
  14.6037830  22.6985330 235.1145310  22.2454030  25.1359290 218.1315230
  22.1404670  24.5211640 218.8576610  22.0778250  24.6125180 217.3478240
  22.3968350  23.8216090 234.1104460  21.6314020  24.3901090 234.0259130
  22.5784310  23.5292300 233.2172690  25.4856760  24.1979320 218.7357220
  24.9366860  24.6448620 219.3799960  26.1076020  23.6928570 219.2594890
  29.5391700  25.5521420 234.6679480  30.2801170  25.8897180 234.1646940
  28.7764380  25.7213480 234.1149250  17.3753490  20.5574690 235.4719010
  17.4158830  20.2588560 236.3804240  18.2298990  20.9582300 235.3126530
  21.1531880  23.1570240 220.6322520  21.5748300  22.9910110 221.4753910
  21.2782720  22.3470470 220.1377660  19.3159300  19.1366790 233.4393500
  18.7855760  18.6457740 232.8116840  19.9847370  19.5650990 232.9051430
  23.6659520  22.1807850 217.8799620  24.1865180  21.4656870 217.5140770
  24.3127920  22.8193720 218.1800130  28.2137360  23.6036250 233.2034690
  28.6278380  23.7581330 234.0525110  27.2788360  23.7291470 233.3660470
  28.6859530  20.9432410 235.2073840  29.2680300  20.1884730 235.1194320
  28.8621300  21.4739850 234.4305320  19.8031600  16.1029160 233.5190790
  19.7088470  15.4849910 232.7941660  19.2228990  16.8295450 233.2920700
  22.5693040  14.6602400 230.5518180  22.1210340  14.6826660 229.7063730
  21.9358240  14.2621420 231.1488480  22.9752590  23.5556730 231.1730620
  23.3940700  24.3989460 231.0006860  22.0561220  23.6928770 230.9437400
  25.3116490  21.2872910 232.5568460  25.4312700  20.6914050 233.2963300
  26.1710490  21.3242600 232.1369760  27.6504390  21.8410100 231.1330970
  27.1239610  22.3652720 230.5296110  27.9935730  22.4737490 231.7640700
  20.0490780  19.2303470 217.5780680  19.8479840  18.3670830 217.9394020
  19.8782830  19.1436830 216.6402280  20.8260010  29.8609740 232.2888350
  20.2881100  30.5855800 231.9697050  21.0793970  29.3840080 231.4985690
  22.0785260  17.8294260 233.8144280  22.6684950  17.5210110 234.5022100
  21.2605500  17.3574010 233.9704180  26.8978690  17.4460070 234.0477300
  26.2094210  16.7841610 233.9827290  27.6184710  16.9998340 234.4925760
  27.5279090  14.0411700 220.1067560  27.8081380  13.1979600 220.4626980
  26.7544820  14.2734810 220.6206310  18.8473580  16.3304090 217.5658560
  19.1499480  16.3371520 216.6577710  19.5868170  15.9801950 218.0626220
  23.6822220  31.0960950 232.5475000  23.6080920  31.9996090 232.8547370
  22.7801060  30.7772850 232.5197070  22.0658510  15.2738710 218.5514760
  21.7180510  14.5962700 217.9717210  22.2671280  14.8128220 219.3658150
  24.2307550  30.2619460 220.1701360  25.1258340  30.6004430 220.1920120
  24.2625180  29.5398870 219.5425640  17.8703710  25.6346510 218.3988360
  18.3078580  26.1776180 219.0545940  18.3551440  24.8093460 218.4084700
  15.0849510  28.4235540 225.8508620  15.4152520  27.5556600 225.6187260
  15.5140510  28.6294060 226.6813580  19.6811430  26.7544550 223.5110590
  19.3806970  26.6309520 224.4114500  19.5748920  25.8953140 223.1026320
  15.5739720  29.2906130 228.5890250  15.1370710  29.4706930 229.4214400
  16.1417400  30.0480750 228.4471970  31.2101900  28.7923130 232.8767560
  30.6103890  28.8515690 232.1331480  31.3395800  27.8528110 233.0064410
  32.4503350  26.5340950 218.2137270  31.6196310  26.6017600 218.6844500
  32.6275180  27.4245070 217.9104130  31.9059810  23.2788430 220.7171470
  32.6678720  23.8485080 220.8231160  31.9214180  22.7115630 221.4879780
  15.4064150  21.8026360 224.9479130  14.7512990  21.5338000 224.3038830
  16.2442100  21.6930840 224.4981110  32.9119780  24.1338530 225.5613400
  33.2828610  23.3505850 225.1549370  33.5521710  24.8227630 225.3830700
  29.8953540  25.5175110 230.9743720  29.0813380  25.9472270 231.2369510
  30.3027740  26.1293520 230.3612770  31.9578980  23.5722800 217.8743990
  32.2327820  24.4801680 217.7463210  31.7689720  23.5085330 218.8105980
  28.3554590  16.5967650 219.1697620  28.7739470  16.4098630 218.3294280
  28.0490650  15.7446700 219.4800550  31.8544320  21.5091790 222.8673420
  31.4787920  20.7419720 222.4354710  31.1247440  21.8914490 223.3548350
  16.4440080  22.1878930 229.4882470  16.8113120  22.1006330 230.3678490
  15.8750900  21.4245480 229.3889330  31.2443940  20.6563310 232.5012940
  31.0130030  20.4276060 231.6010890  31.5048490  21.5762860 232.4557830
  15.9956080  19.0988020 233.3940890  15.1012130  19.0654780 233.7334600
  16.5353630  19.2974810 234.1592140  29.6832010  15.8819740 235.2792640
  30.5602190  15.8903140 235.6626640  29.6952850  15.1450580 234.6684990
  14.6202230  19.0125290 220.8904460  13.7166310  19.2755490 220.7156120
  15.1042850  19.2836460 220.1104420  31.1295280  19.7349280 226.1680660
  31.6532760  19.2411930 225.5370830  31.7154700  19.8699640 226.9128230
  31.3085000  19.8189150 229.6900210  30.3587710  19.7852690 229.8045200
  31.4898010  20.7289260 229.4549980  17.1629440  18.0690830 218.7998840
  17.8721140  17.6474050 218.3146120  16.4469380  18.1366060 218.1682190
  16.8103600  14.1230160 217.8401490  17.5331730  14.6639100 218.1582710
  17.0828120  13.8493580 216.9643030  30.6195250  18.9922630 222.1073070
  31.1154370  18.7593500 222.8921950  30.4211320  18.1534470 221.6910710
  16.4995790  13.3736350 227.7424110  17.1471980  12.8233730 227.3019270
  16.9197630  13.6279500 228.5639920  32.0482410  17.6283580 224.6410750
  31.9381690  17.4739620 225.5793020  32.8090000  17.1004520 224.3986160
  30.3948130  13.5677710 231.0993750  31.0320350  14.1811850 231.4652940
  30.5423020  13.6038370 230.1542980  32.9372680  15.4591500 217.8816890
  33.8621990  15.3272680 217.6735180  32.9148470  15.5384320 218.8353340
  33.0111170  16.2302160 220.5073600  32.2162670  16.1647280 221.0366510
  33.2154450  17.1652800 220.4958950  29.9529590  30.2693710 224.5011990
  30.5488660  29.9478280 223.8246410  30.2107740  29.7965530 225.2925260
  16.2527790  13.5292020 230.4849430  15.9042610  13.9855840 231.2507610
  15.9215490  12.6349150 230.5671860  17.8592160  26.7011620 234.6502620
  17.8161790  26.3304530 235.5317080  17.9903170  27.6389190 234.7904440
  21.5598190  28.2571210 230.2512340  21.3189550  28.5245770 229.3642860
  22.5000830  28.4276940 230.3063200  23.7652610  14.7203900 234.0068850
  23.7041500  15.3125730 234.7564260  24.7052990  14.6129860 233.8619110
  26.4027170  14.3773960 233.6461140  27.0167580  14.6953250 232.9842220
  26.9476730  13.8922550 234.2657000  32.8202350  30.2765590 231.0522980
  32.3260630  30.6734460 230.3350110  32.2115640  29.6514800 231.4460260
  16.9248430  13.0568220 233.7600200  17.4731420  12.8756270 232.9966310
  16.9903740  12.2662330 234.2956510  17.6980190  29.6473870 231.7700400
  17.1040510  29.5158570 232.5090440  17.6904030  28.8112010 231.3042500
  27.1435210  12.9406100 229.9730430  26.2695050  13.2741210 229.7703360
  27.0345960  12.4679280 230.7982300  28.0507190  15.1476970 231.3572150
  27.7220550  14.3328730 230.9773880  28.9989490  15.1046780 231.2337840
  30.5041800  30.9189010 228.3309720  30.0444770  31.6704820 227.9567740
  29.8754260  30.1995480 228.2724520  17.3292420  27.0132250 230.7208440
  16.6026480  26.3937540 230.6534390  17.3901570  27.4072860 229.8506520
  20.9337520  29.2277250 227.5057850  21.4502540  28.6164610 226.9806110
  21.5834900  29.7306030 227.9968860  23.6733020  30.1185740 228.3326830
  23.9610830  29.8640040 227.4559840  24.1856240  29.5663100 228.9232400
  24.8910030  13.8575940 228.9123340  24.1081820  14.3321440 229.1920100
  24.5972960  12.9530770 228.8036520  29.4431100  14.5599040 226.9572430
  29.8839190  14.5044140 226.1094030  29.1738690  15.4757050 227.0282610
  31.3069670  14.1914280 224.9681250  31.2458070  13.2475500 224.8212270
  32.0861700  14.2994370 225.5134710  15.6122420  30.3306640 223.9305200
  15.4444460  29.6977320 224.6287090  14.7456930  30.5366040 223.5799390
  16.2350440  14.1623420 221.4337060  16.9929800  14.2752300 220.8601090
  15.7727610  14.9992620 221.3880490  22.7764250  16.2762690 224.4239370
  21.9638760  15.9019580 224.0835250  23.2805890  15.5207770 224.7260560
  27.2789230  12.9405140 225.6622440  27.8818600  13.5125350 226.1370960
  26.5382220  13.5044580 225.4396340  30.4223830  13.3426700 220.9362720
  30.6174460  14.2410150 221.2030150  29.6353700  13.1113780 221.4295670
  17.2185120  29.0239870 221.3755340  16.6932740  29.4047900 220.6717300
  17.1429700  29.6490640 222.0965050  18.6075590  14.6887470 219.9739030
  19.1368350  13.9017270 219.8446980  19.2403910  15.3678660 220.2074560
  20.8013430  14.4262610 223.0284420  20.1716170  13.7249920 223.1954550
  20.2618570  15.1866740 222.8117580  23.7405380  31.0401840 235.6995030
  24.6672690  30.8046110 235.7430990  23.7255810  31.8673840 235.2181060
  31.9750440  30.5827410 222.6969280  32.1502630  29.8965150 222.0530200
  31.2772010  31.1074460 222.3045950  20.9268990  13.7046590 235.4636910
  20.6453260  14.2080190 234.6997730  21.3088690  12.9068340 235.0979040
  19.8178090  30.9722250 220.2504590  20.5496910  30.6881530 219.7028480
  20.0771760  30.7335530 221.1403970  18.9792880  27.0886980 220.2550920
  18.3501760  27.5572080 220.8036750  19.0940710  26.2436200 220.6897110
  27.5284450  13.1200170 236.0417380  27.4149900  13.4394780 236.9368900
  28.3454190  13.5212680 235.7454660  30.3082940  30.2671700 235.5236070
  31.1008260  29.7720930 235.3162030  30.6016090  30.9461840 236.1311680
  26.4342600  21.1392640 206.4052120  26.3536650  20.2247250 206.1343830
  26.0207020  21.6359710 205.6991830  24.5660640  22.9171660 208.2861390
  23.7902740  22.4372100 208.5759960  25.2173570  22.2377310 208.1117550
  18.5826470  23.2291470 209.1637150  17.7511350  22.9740180 209.5633660
  19.1907450  23.3002240 209.8995070  28.5868070  27.3231850 207.0660520
  28.1249600  26.5519090 207.3947690  29.3993620  27.3497920 207.5712970
  18.5627730  27.2631560 209.3595170  18.8655770  26.3729300 209.1805390
  19.3071320  27.8201780 209.1317420  16.9918420  18.1893360 202.9479540
  16.1035120  18.5309330 202.8459420  17.2759610  17.9893680 202.0560370
  14.9551430  20.7899010 208.8319240  15.5267540  20.0221210 208.8322880
  14.9552970  21.0887770 207.9225850  24.8131380  29.6089860 206.6864510
  24.1942820  30.0647360 206.1158950  25.6683160  29.7641320 206.2854210
  24.0069630  25.5928850 208.2931550  23.9377910  24.6518790 208.1320680
  24.7689490  25.6830260 208.8654120  16.1976300  16.1983370 210.6188170
  16.0179140  15.3009120 210.8990930  15.7956380  16.7455240 211.2935120
  25.0374800  18.3999230 208.5200480  25.4139620  17.5271110 208.4074150
  24.9394310  18.7357930 207.6290920  19.1679810  16.7724860 203.9817920
  19.2746560  17.6728590 204.2886680  18.2572170  16.7242830 203.6912570
  28.8198920  15.8949670 205.4528820  29.6408540  15.4046240 205.4954300
  28.8533000  16.4847330 206.2060660  16.8162970  18.6943870 209.2270510
  17.4973080  18.9582240 209.8457910  16.5011020  17.8544740 209.5608520
  21.0087540  19.7411230 208.3143100  21.5165760  20.2392200 208.9548120
  21.5400780  18.9646430 208.1382460  33.1098470  17.9116420 212.0172450
  32.4050640  18.2998130 211.4987560  33.3756390  18.6066710 212.6193380
  19.2923640  14.3809790 212.5806520  19.2942080  14.8982180 211.7752420
  18.4627950  13.9039970 212.5576450  25.6794730  24.4929100 204.0796420
  25.0612000  24.9578550 203.5159140  26.1917980  25.1856580 204.4965930
  20.5426490  24.0204970 210.7580020  20.2095870  24.6473890 211.4001090
  20.7193170  24.5466850 209.9781690  29.0560400  17.8350050 208.2256360
  28.3515970  18.1234940 208.8059470  29.4172560  18.6450160 207.8655920
  18.9738970  16.0919750 210.5876970  19.3155780  16.9361800 210.2930840
  18.0354780  16.2403490 210.7042310  19.7545590  25.9885770 212.5729200
  20.3719590  26.6636850 212.2913650  18.8938710  26.3973750 212.4816700
  15.0477930  25.1785630 201.4536050  14.6705910  25.6672730 200.7220950
  15.3051000  25.8510910 202.0842580  30.6723180  27.4525180 210.4883840
  29.9886700  28.1224290 210.4800510  31.2117470  27.6505830 209.7228700
  32.1247320  17.2804840 208.6165570  31.1772230  17.3143820 208.7481000
  32.4497310  18.0943790 209.0014930  22.6566860  13.5802020 206.9121560
  22.9641840  13.0248910 206.1957060  21.7267560  13.7146480 206.7294550
  28.2081920  29.2969310 209.2029020  28.2209080  28.8931600 208.3351280
  27.6557140  30.0716600 209.0990450  29.5027340  26.0185530 204.2919190
  29.3923670  25.0759860 204.4168610  29.4995590  26.3801170 205.1781950
  27.6067360  24.1999150 210.5311630  28.0236150  23.9859260 209.6965090
  28.3307180  24.4571940 211.1020250  25.0447620  21.6450850 203.6481680
  24.1176900  21.5788230 203.8770150  25.1972440  22.5830980 203.5336920
  25.0316700  17.9167850 200.6448840  24.0920370  18.0781810 200.7301300
  25.3499960  18.6353530 200.0984830  31.5529460  22.5986370 210.6227870
  30.7248090  22.6679460 210.1478000  32.1479940  23.1840680 210.1543700
  29.0744910  23.2071150 204.1516930  28.4557330  22.8690700 203.5043230
  29.0569360  22.5630910 204.8596120  28.5171470  19.3855690 211.5682740
  28.1042650  20.2109400 211.8222730  27.7847420  18.8000730 211.3759100
  20.6504260  22.1715590 206.4301410  20.2461260  21.4592840 205.9347310
  20.7367380  21.8268830 207.3189450  21.1185960  25.8583150 208.5940620
  20.8214250  25.2528620 207.9148400  22.0685780  25.8960460 208.4829980
  19.3632880  18.9458800 210.2100450  19.9147470  19.0554140 209.4353700
  19.8776390  19.3196400 210.9255680  29.2071570  29.4315020 212.2563720
  28.7302130  30.2387210 212.0636330  28.5233360  28.7793350 212.4089930
  20.2104390  25.5964840 215.2448420  19.3132920  25.8204810 215.4921820
  20.2357260  25.7199780 214.2959820  27.2509610  22.4457960 201.1589680
  27.6902890  21.6080390 201.0127500  27.9638030  23.0787360 201.2453820
  19.0375610  22.4678160 213.8205790  18.8983380  23.3400960 214.1893190
  18.1556970  22.1250970 213.6753730  25.3604990  27.3854030 205.1270920
  25.8000900  28.1278360 204.7126310  25.2991880  27.6280600 206.0509880
  20.8355960  28.4099860 216.0290940  20.8071390  28.8142810 215.1619370
  20.6720930  27.4810220 215.8662540  30.8326750  13.7000770 199.4730720
  30.5199410  13.7927600 200.3729790  31.5939220  14.2781800 199.4228150
  17.3508890  21.0660570 203.9308060  17.2306490  21.7922660 203.3189330
  17.0409780  20.2963480 203.4535970  32.7870780  29.1926960 217.3255110
  33.2630500  29.6709850 218.0044190  33.4077940  29.1244450 216.6000610
  14.9894260  24.2375710 209.7376700  15.0674680  24.3724480 208.7932420
  15.6035940  23.5291600 209.9304820  16.2341890  25.9375900 206.1482880
  15.8269970  26.0790490 205.2936480  17.1254900  25.6536060 205.9454090
  32.1904030  26.3839810 214.4855120  32.3167090  26.1451690 213.5672300
  32.2325410  25.5524350 214.9577200  26.0520770  30.0867810 213.0549930
  26.5665440  29.9975820 213.8572360  25.2089850  30.4327510 213.3477840
  28.0275170  30.3723150 202.4833930  27.8676310  30.0826090 203.3815760
  27.8621880  29.5963280 201.9479160  20.5063550  30.1521680 204.2605550
  20.3306030  29.2357220 204.0473350  19.6519290  30.5108970 204.5003350
  27.7301300  27.8810710 201.0431930  27.0366460  27.8788000 200.3834210
  28.4724160  27.4570030 200.6126100  27.2951230  29.5073420 205.1180420
  27.7508180  28.7262800 205.4319040  27.6343750  30.2180240 205.6621600
  32.0428040  18.4372270 215.4504860  31.4272310  18.9451940 214.9220320
  31.7224460  17.5370600 215.3930800  15.0453780  25.2789880 212.2771160
  15.2084820  24.8095240 211.4590530  15.5106230  24.7713440 212.9420000
  19.8172550  14.4095640 207.3131730  19.3740700  15.1905180 206.9816250
  20.3757540  14.7325530 208.0202670  24.1042360  17.2764160 212.9167050
  23.6421730  17.4847180 213.7286990  23.7020470  16.4623510 212.6137720
  29.1046870  18.4973110 214.0463710  28.2540460  18.1978860 214.3672780
  28.9448660  18.7415120 213.1347530  26.1996580  19.9974860 216.1462500
  26.5249990  19.1638610 215.8064730  26.9876910  20.5203380 216.2940830
  22.9331370  14.0306340 202.1937560  22.3085550  14.0266210 202.9190870
  22.8461490  13.1637300 201.7973530  21.8548450  14.9542970 209.1721330
  22.1520780  15.8605800 209.0913350  22.4034010  14.4661750 208.5580900
  19.6086770  19.5329210 205.0412980  19.3827690  19.3166380 205.9459600
  18.8279300  19.9657670 204.6958950  26.8384530  19.5392580 203.6403630
  26.2393420  20.2628380 203.4567250  27.3864140  19.4769360 202.8580080
  22.0485980  20.4314790 215.7073250  21.9529580  19.4909520 215.5573650
  22.8917960  20.6529860 215.3121320  25.4449400  18.1756120 205.6706910
  25.8378970  18.4928320 204.8575600  25.8066250  17.2968000 205.7851430
  17.1796520  16.8428460 213.8607030  16.7859910  17.6903670 214.0679810
  16.4914920  16.2054830 214.0515670  23.7541570  16.9263430 216.9303770
  23.0639890  16.7335630 217.5649860  24.4973870  17.2098070 217.4628070
  14.4813570  14.7656920 207.8937110  14.1926620  15.3359780 208.6062090
  15.2259330  14.2861370 208.2568340  14.6683800  18.7077040 199.1039830
  14.5858470  19.6507800 199.2454820  14.3166860  18.5651950 198.2252180
  26.0304540  20.7661870 209.7657690  25.2985660  21.2748680 210.1147790
  25.6328880  19.9491850 209.4646470  22.4681930  17.4416070 208.1710180
  22.4717990  17.0006020 207.3214720  23.3633050  17.7633400 208.2782000
  18.3184310  17.3242560 207.1304390  17.9784360  17.8017790 207.8871440
  17.5561630  16.8707680 206.7705490  22.5302080  18.4428150 201.1616940
  22.6514900  18.4014630 202.1102760  22.1450590  19.3052300 201.0063670
  26.4930450  16.2195550 209.1780630  26.5103190  16.6704200 210.0222480
  26.2446030  15.3201190 209.3914070  21.5423580  20.7529290 200.5600240
  20.9740480  20.3047540 199.9336150  22.2512580  21.1122070 200.0265390
  29.9201200  13.6327730 215.0167010  30.2446970  12.9017390 215.5424990
  29.9557710  13.3141370 214.1148000  16.6192760  24.6541310 214.4366970
  16.2347550  24.0134980 215.0349930  16.9304950  25.3577430 215.0061700
  22.7689900  21.5017850 209.9175590  23.1360030  21.0276420 210.6636930
  22.5794960  22.3759420 210.2583930  15.6330390  16.2461540 206.0469060
  15.3477310  15.8817210 206.8847680  15.5709250  15.5142000 205.4332200
  20.5589270  20.5426490 212.2359800  20.2546340  21.4218470 212.4610160
  21.5135730  20.6026280 212.2717240  19.0871060  24.7487480 202.8326650
  18.3133320  24.2085100 202.6725370  19.8165690  24.2294090 202.4944410
  29.8459040  23.7452840 208.6253040  30.5658160  24.2408130 208.2349150
  29.6440860  23.0670730 207.9806910  25.3068980  15.1390800 202.7682430
  24.4933590  14.6403970 202.6927740  25.1130930  15.9789050 202.3518780
  25.2277840  23.8161900 214.5122040  25.1615150  22.8957570 214.2579630
  24.5982980  23.9137340 215.2266680  28.0217370  19.5110450 201.0644590
  28.9096990  19.8227680 200.8895930  27.9922460  18.6382700 200.6725170
  19.1308460  24.4167860 206.4705460  19.6487130  23.6136120 206.4162350
  18.6792480  24.3547000 207.3122290  24.0177960  25.6834140 201.7432760
  24.3593660  26.4276370 201.2476080  23.1890670  25.9965260 202.1057590
  16.6153000  21.3829230 213.3831160  16.2567940  22.0483080 213.9704500
  16.3207560  20.5512780 213.7543780  19.8166120  21.8413470 216.2670710
  19.5166260  21.9870650 215.3698530  20.5877360  21.2818760 216.1744100
  25.1594570  26.6382470 214.2625840  25.1739110  25.7063430 214.0444750
  24.4519670  26.7242230 214.9015610  30.2931640  20.8222290 200.5324450
  30.2095360  21.2536510 199.6820890  31.0125830  21.2820640 200.9651270
  31.3705780  23.2789810 213.6094420  30.6453970  23.8718590 213.4123810
  31.8981240  23.2713350 212.8107790  31.3218890  27.6764550 203.2606580
  30.6795050  27.0220170 203.5350300  30.9349550  28.0819640 202.4847250
  26.9005370  25.0049980 207.1078270  27.2529190  24.4078110 206.4479640
  26.0167700  24.6794210 207.2786520  22.9868650  25.7647670 204.5148680
  23.6739780  26.3116880 204.8956270  22.2001070  26.3088400 204.5498290
  15.1261050  21.3820490 200.0065760  15.9955900  21.6645290 200.2901680
  14.6351370  22.1956360 199.8914570  22.2895860  22.7693700 204.1274040
  22.7458640  23.5798950 204.3534230  21.9384070  22.4516840 204.9592530
  24.5928470  28.2800040 211.3566340  25.2370690  28.4859420 212.0339760
  24.9557910  27.5188440 210.9037190  18.1907640  13.1131350 204.5996560
  18.0622270  13.1049250 205.5481480  17.3669660  13.4514440 204.2487570
  25.8660550  26.2832390 210.0743790  26.5082780  25.5825550 210.1875960
  26.3909900  27.0630830 209.8940680  29.7116270  26.5681010 199.7982930
  29.4853850  25.8511450 200.3907570  29.3212470  26.3193450 198.9604680
  27.6398170  27.0827290 213.2779850  27.9754410  27.6693980 213.9557770
  26.7198510  26.9520000 213.5077640  15.4932300  30.5947870 200.5727390
  15.8529940  31.1937210 199.9184660  15.3524640  31.1407760 201.3462420
  15.1901570  14.8722470 214.0603260  14.4760090  15.0719390 214.6655870
  15.6096610  14.0962040 214.4318060  29.2932520  24.4852950 201.4597090
  29.0054220  24.9465640 202.2474970  30.0884690  24.0250720 201.7281310
  15.4774160  28.8602730 215.0469790  15.5865280  27.9197470 214.9065180
  14.8254720  29.1257480 214.3983520  23.4686750  27.1318620 216.4467910
  23.1483620  26.4127860 216.9913600  22.7945110  27.8073690 216.5203970
  21.5100920  27.9779070 201.3901060  21.5011020  28.7108760 200.7745570
  20.5899280  27.7310650 201.4828020  17.1107560  23.1993960 202.1347820
  16.5035510  23.9392860 202.1443120  17.5856910  23.2893320 201.3086020
  26.6840350  17.3644780 211.8104710  27.0521170  16.5439990 212.1384280
  25.8238550  17.4246670 212.2260360  30.0502380  16.3201720 202.6192270
  29.4215540  16.4247390 201.9050500  29.5554300  16.5398500 203.4086150
  24.4960520  28.0407310 200.0526250  24.5972500  27.8371300 199.1228230
  23.5962260  27.7865590 200.2574030  22.0186410  18.5987670 204.0350150
  21.3102560  19.0674010 204.4763760  22.3030890  17.9409680 204.6695340
  23.6442340  20.0184370 212.0342680  24.1427590  20.4930190 212.6994530
  23.7865290  19.0947890 212.2412710  26.0501840  15.3238330 205.4745940
  25.9269620  15.3424460 204.5255450  26.9986400  15.3717270 205.5944340
  23.1378630  30.5593630 204.7473920  23.3920130  30.5215020 203.8253290
  22.1891110  30.4326960 204.7402170  20.2221430  16.9072750 201.4100860
  21.0711960  17.3442900 201.3441050  19.8552700  17.2193010 202.2372920
  30.8509200  16.2352330 212.8771070  30.3482800  16.9757730 213.2164880
  31.6665860  16.6236330 212.5607860  29.1431210  21.4785510 206.3232430
  28.2021350  21.4935740 206.4980120  29.4575280  20.6921470 206.7692730
  19.1212850  23.1605110 199.8836390  19.8876120  23.0486470 200.4461820
  19.1987540  22.4643080 199.2313160  17.8159610  20.5930180 200.5669280
  17.8963200  19.6457690 200.6786680  18.7079360  20.9237060 200.6729940
  31.1456790  28.6494360 207.9986690  31.2704210  29.4725530 208.4710500
  32.0122350  28.4385090 207.6510840  18.6174320  30.7425570 207.6703820
  19.3536800  30.1941030 207.9412390  19.0015240  31.6081580 207.5309810
  15.5019800  26.8099140 203.5445330  14.5759580  27.0520280 203.5350740
  15.9676230  27.6373400 203.4230080  17.6232600  29.9271640 216.8589400
  18.4245330  30.2483690 217.2724800  17.1084420  29.5667220 217.5809310
  21.7276630  29.9155880 199.4929390  22.5205240  30.2044710 199.0411180
  21.2080980  29.4848050 198.8141870  26.4597230  26.0351510 216.8064810
  25.8535390  26.0583110 216.0660560  26.1551340  25.3034550 217.3432060
  27.8897600  29.7631800 215.4174220  28.8419350  29.6789820 215.3674460
  27.7425820  30.4273510 216.0908010  30.7806800  29.1426010 200.9166130
  30.4948310  28.7291150 200.1020310  30.5826350  30.0713720 200.7966650
  15.3430410  22.4145100 215.8025450  15.8469430  21.8352380 216.3741680
  14.6037830  22.6985330 216.3401820  22.2454030  25.1359290 199.3571740
  22.1404670  24.5211640 200.0833120  22.0778250  24.6125180 198.5734750
  22.3968350  23.8216090 215.3360970  21.6314020  24.3901090 215.2515640
  22.5784310  23.5292300 214.4429200  25.4856760  24.1979320 199.9613730
  24.9366860  24.6448620 200.6056470  26.1076020  23.6928570 200.4851400
  29.5391700  25.5521420 215.8935990  30.2801170  25.8897180 215.3903450
  28.7764380  25.7213480 215.3405760  17.3753490  20.5574690 216.6975520
  17.4158830  20.2588560 217.6060750  18.2298990  20.9582300 216.5383040
  21.1531880  23.1570240 201.8579030  21.5748300  22.9910110 202.7010420
  21.2782720  22.3470470 201.3634170  19.3159300  19.1366790 214.6650010
  18.7855760  18.6457740 214.0373350  19.9847370  19.5650990 214.1307940
  23.6659520  22.1807850 199.1056130  24.1865180  21.4656870 198.7397280
  24.3127920  22.8193720 199.4056640  28.2137360  23.6036250 214.4291200
  28.6278380  23.7581330 215.2781620  27.2788360  23.7291470 214.5916980
  28.6859530  20.9432410 216.4330350  29.2680300  20.1884730 216.3450830
  28.8621300  21.4739850 215.6561830  19.8031600  16.1029160 214.7447300
  19.7088470  15.4849910 214.0198170  19.2228990  16.8295450 214.5177210
  22.5693040  14.6602400 211.7774690  22.1210340  14.6826660 210.9320240
  21.9358240  14.2621420 212.3744990  22.9752590  23.5556730 212.3987130
  23.3940700  24.3989460 212.2263370  22.0561220  23.6928770 212.1693910
  25.3116490  21.2872910 213.7824970  25.4312700  20.6914050 214.5219810
  26.1710490  21.3242600 213.3626270  27.6504390  21.8410100 212.3587480
  27.1239610  22.3652720 211.7552620  27.9935730  22.4737490 212.9897210
  20.0490780  19.2303470 198.8037190  19.8479840  18.3670830 199.1650530
  19.8782830  19.1436830 197.8658790  20.8260010  29.8609740 213.5144860
  20.2881100  30.5855800 213.1953560  21.0793970  29.3840080 212.7242200
  22.0785260  17.8294260 215.0400790  22.6684950  17.5210110 215.7278610
  21.2605500  17.3574010 215.1960690  26.8978690  17.4460070 215.2733810
  26.2094210  16.7841610 215.2083800  27.6184710  16.9998340 215.7182270
  27.5279090  14.0411700 201.3324070  27.8081380  13.1979600 201.6883490
  26.7544820  14.2734810 201.8462820  18.8473580  16.3304090 198.7915070
  19.1499480  16.3371520 197.8834220  19.5868170  15.9801950 199.2882730
  23.6822220  31.0960950 213.7731510  23.6080920  31.9996090 214.0803880
  22.7801060  30.7772850 213.7453580  22.0658510  15.2738710 199.7771270
  21.7180510  14.5962700 199.1973720  22.2671280  14.8128220 200.5914660
  24.2307550  30.2619460 201.3957870  25.1258340  30.6004430 201.4176630
  24.2625180  29.5398870 200.7682150  17.8703710  25.6346510 199.6244870
  18.3078580  26.1776180 200.2802450  18.3551440  24.8093460 199.6341210
  15.0849510  28.4235540 207.0765130  15.4152520  27.5556600 206.8443770
  15.5140510  28.6294060 207.9070090  19.6811430  26.7544550 204.7367100
  19.3806970  26.6309520 205.6371010  19.5748920  25.8953140 204.3282830
  15.5739720  29.2906130 209.8146760  15.1370710  29.4706930 210.6470910
  16.1417400  30.0480750 209.6728480  31.2101900  28.7923130 214.1024070
  30.6103890  28.8515690 213.3587990  31.3395800  27.8528110 214.2320920
  32.4503350  26.5340950 199.4393780  31.6196310  26.6017600 199.9101010
  32.6275180  27.4245070 199.1360640  31.9059810  23.2788430 201.9427980
  32.6678720  23.8485080 202.0487670  31.9214180  22.7115630 202.7136290
  15.4064150  21.8026360 206.1735640  14.7512990  21.5338000 205.5295340
  16.2442100  21.6930840 205.7237620  32.9119780  24.1338530 206.7869910
  33.2828610  23.3505850 206.3805880  33.5521710  24.8227630 206.6087210
  29.8953540  25.5175110 212.2000230  29.0813380  25.9472270 212.4626020
  30.3027740  26.1293520 211.5869280  31.9578980  23.5722800 199.1000500
  32.2327820  24.4801680 198.9719720  31.7689720  23.5085330 200.0362490
  28.3554590  16.5967650 200.3954130  28.7739470  16.4098630 199.5550790
  28.0490650  15.7446700 200.7057060  31.8544320  21.5091790 204.0929930
  31.4787920  20.7419720 203.6611220  31.1247440  21.8914490 204.5804860
  16.4440080  22.1878930 210.7138980  16.8113120  22.1006330 211.5935000
  15.8750900  21.4245480 210.6145840  31.2443940  20.6563310 213.7269450
  31.0130030  20.4276060 212.8267400  31.5048490  21.5762860 213.6814340
  15.9956080  19.0988020 214.6197400  15.1012130  19.0654780 214.9591110
  16.5353630  19.2974810 215.3848650  29.6832010  15.8819740 216.5049150
  30.5602190  15.8903140 216.8883150  29.6952850  15.1450580 215.8941500
  14.6202230  19.0125290 202.1160970  13.7166310  19.2755490 201.9412630
  15.1042850  19.2836460 201.3360930  31.1295280  19.7349280 207.3937170
  31.6532760  19.2411930 206.7627340  31.7154700  19.8699640 208.1384740
  31.3085000  19.8189150 210.9156720  30.3587710  19.7852690 211.0301710
  31.4898010  20.7289260 210.6806490  17.1629440  18.0690830 200.0255350
  17.8721140  17.6474050 199.5402630  16.4469380  18.1366060 199.3938700
  16.8103600  14.1230160 199.0658000  17.5331730  14.6639100 199.3839220
  17.0828120  13.8493580 198.1899540  30.6195250  18.9922630 203.3329580
  31.1154370  18.7593500 204.1178460  30.4211320  18.1534470 202.9167220
  16.4995790  13.3736350 208.9680620  17.1471980  12.8233730 208.5275780
  16.9197630  13.6279500 209.7896430  32.0482410  17.6283580 205.8667260
  31.9381690  17.4739620 206.8049530  32.8090000  17.1004520 205.6242670
  30.3948130  13.5677710 212.3250260  31.0320350  14.1811850 212.6909450
  30.5423020  13.6038370 211.3799490  32.9372680  15.4591500 199.1073400
  33.8621990  15.3272680 198.8991690  32.9148470  15.5384320 200.0609850
  33.0111170  16.2302160 201.7330110  32.2162670  16.1647280 202.2623020
  33.2154450  17.1652800 201.7215460  29.9529590  30.2693710 205.7268500
  30.5488660  29.9478280 205.0502920  30.2107740  29.7965530 206.5181770
  16.2527790  13.5292020 211.7105940  15.9042610  13.9855840 212.4764120
  15.9215490  12.6349150 211.7928370  17.8592160  26.7011620 215.8759130
  17.8161790  26.3304530 216.7573590  17.9903170  27.6389190 216.0160950
  21.5598190  28.2571210 211.4768850  21.3189550  28.5245770 210.5899370
  22.5000830  28.4276940 211.5319710  23.7652610  14.7203900 215.2325360
  23.7041500  15.3125730 215.9820770  24.7052990  14.6129860 215.0875620
  26.4027170  14.3773960 214.8717650  27.0167580  14.6953250 214.2098730
  26.9476730  13.8922550 215.4913510  32.8202350  30.2765590 212.2779490
  32.3260630  30.6734460 211.5606620  32.2115640  29.6514800 212.6716770
  16.9248430  13.0568220 214.9856710  17.4731420  12.8756270 214.2222820
  16.9903740  12.2662330 215.5213020  17.6980190  29.6473870 212.9956910
  17.1040510  29.5158570 213.7346950  17.6904030  28.8112010 212.5299010
  27.1435210  12.9406100 211.1986940  26.2695050  13.2741210 210.9959870
  27.0345960  12.4679280 212.0238810  28.0507190  15.1476970 212.5828660
  27.7220550  14.3328730 212.2030390  28.9989490  15.1046780 212.4594350
  30.5041800  30.9189010 209.5566230  30.0444770  31.6704820 209.1824250
  29.8754260  30.1995480 209.4981030  17.3292420  27.0132250 211.9464950
  16.6026480  26.3937540 211.8790900  17.3901570  27.4072860 211.0763030
  20.9337520  29.2277250 208.7314360  21.4502540  28.6164610 208.2062620
  21.5834900  29.7306030 209.2225370  23.6733020  30.1185740 209.5583340
  23.9610830  29.8640040 208.6816350  24.1856240  29.5663100 210.1488910
  24.8910030  13.8575940 210.1379850  24.1081820  14.3321440 210.4176610
  24.5972960  12.9530770 210.0293030  29.4431100  14.5599040 208.1828940
  29.8839190  14.5044140 207.3350540  29.1738690  15.4757050 208.2539120
  31.3069670  14.1914280 206.1937760  31.2458070  13.2475500 206.0468780
  32.0861700  14.2994370 206.7391220  15.6122420  30.3306640 205.1561710
  15.4444460  29.6977320 205.8543600  14.7456930  30.5366040 204.8055900
  16.2350440  14.1623420 202.6593570  16.9929800  14.2752300 202.0857600
  15.7727610  14.9992620 202.6137000  22.7764250  16.2762690 205.6495880
  21.9638760  15.9019580 205.3091760  23.2805890  15.5207770 205.9517070
  27.2789230  12.9405140 206.8878950  27.8818600  13.5125350 207.3627470
  26.5382220  13.5044580 206.6652850  30.4223830  13.3426700 202.1619230
  30.6174460  14.2410150 202.4286660  29.6353700  13.1113780 202.6552180
  17.2185120  29.0239870 202.6011850  16.6932740  29.4047900 201.8973810
  17.1429700  29.6490640 203.3221560  18.6075590  14.6887470 201.1995540
  19.1368350  13.9017270 201.0703490  19.2403910  15.3678660 201.4331070
  20.8013430  14.4262610 204.2540930  20.1716170  13.7249920 204.4211060
  20.2618570  15.1866740 204.0374090  23.7405380  31.0401840 216.9251540
  24.6672690  30.8046110 216.9687500  23.7255810  31.8673840 216.4437570
  31.9750440  30.5827410 203.9225790  32.1502630  29.8965150 203.2786710
  31.2772010  31.1074460 203.5302460  20.9268990  13.7046590 216.6893420
  20.6453260  14.2080190 215.9254240  21.3088690  12.9068340 216.3235550
  19.8178090  30.9722250 201.4761100  20.5496910  30.6881530 200.9284990
  20.0771760  30.7335530 202.3660480  18.9792880  27.0886980 201.4807430
  18.3501760  27.5572080 202.0293260  19.0940710  26.2436200 201.9153620
  27.5284450  13.1200170 217.2673890  27.4149900  13.4394780 218.1625410
  28.3454190  13.5212680 216.9711170  30.3082940  30.2671700 216.7492580
  31.1008260  29.7720930 216.5418540  30.6016090  30.9461840 217.3568190
  26.4342600  21.1392640 187.6308630  26.3536650  20.2247250 187.3600340
  26.0207020  21.6359710 186.9248340  24.5660640  22.9171660 189.5117900
  23.7902740  22.4372100 189.8016470  25.2173570  22.2377310 189.3374060
  18.5826470  23.2291470 190.3893660  17.7511350  22.9740180 190.7890170
  19.1907450  23.3002240 191.1251580  28.5868070  27.3231850 188.2917030
  28.1249600  26.5519090 188.6204200  29.3993620  27.3497920 188.7969480
  18.5627730  27.2631560 190.5851680  18.8655770  26.3729300 190.4061900
  19.3071320  27.8201780 190.3573930  16.9918420  18.1893360 184.1736050
  16.1035120  18.5309330 184.0715930  17.2759610  17.9893680 183.2816880
  14.9551430  20.7899010 190.0575750  15.5267540  20.0221210 190.0579390
  14.9552970  21.0887770 189.1482360  24.8131380  29.6089860 187.9121020
  24.1942820  30.0647360 187.3415460  25.6683160  29.7641320 187.5110720
  24.0069630  25.5928850 189.5188060  23.9377910  24.6518790 189.3577190
  24.7689490  25.6830260 190.0910630  16.1976300  16.1983370 191.8444680
  16.0179140  15.3009120 192.1247440  15.7956380  16.7455240 192.5191630
  25.0374800  18.3999230 189.7456990  25.4139620  17.5271110 189.6330660
  24.9394310  18.7357930 188.8547430  19.1679810  16.7724860 185.2074430
  19.2746560  17.6728590 185.5143190  18.2572170  16.7242830 184.9169080
  28.8198920  15.8949670 186.6785330  29.6408540  15.4046240 186.7210810
  28.8533000  16.4847330 187.4317170  16.8162970  18.6943870 190.4527020
  17.4973080  18.9582240 191.0714420  16.5011020  17.8544740 190.7865030
  21.0087540  19.7411230 189.5399610  21.5165760  20.2392200 190.1804630
  21.5400780  18.9646430 189.3638970  33.1098470  17.9116420 193.2428960
  32.4050640  18.2998130 192.7244070  33.3756390  18.6066710 193.8449890
  19.2923640  14.3809790 193.8063030  19.2942080  14.8982180 193.0008930
  18.4627950  13.9039970 193.7832960  25.6794730  24.4929100 185.3052930
  25.0612000  24.9578550 184.7415650  26.1917980  25.1856580 185.7222440
  20.5426490  24.0204970 191.9836530  20.2095870  24.6473890 192.6257600
  20.7193170  24.5466850 191.2038200  29.0560400  17.8350050 189.4512870
  28.3515970  18.1234940 190.0315980  29.4172560  18.6450160 189.0912430
  18.9738970  16.0919750 191.8133480  19.3155780  16.9361800 191.5187350
  18.0354780  16.2403490 191.9298820  19.7545590  25.9885770 193.7985710
  20.3719590  26.6636850 193.5170160  18.8938710  26.3973750 193.7073210
  15.0477930  25.1785630 182.6792560  14.6705910  25.6672730 181.9477460
  15.3051000  25.8510910 183.3099090  30.6723180  27.4525180 191.7140350
  29.9886700  28.1224290 191.7057020  31.2117470  27.6505830 190.9485210
  32.1247320  17.2804840 189.8422080  31.1772230  17.3143820 189.9737510
  32.4497310  18.0943790 190.2271440  22.6566860  13.5802020 188.1378070
  22.9641840  13.0248910 187.4213570  21.7267560  13.7146480 187.9551060
  28.2081920  29.2969310 190.4285530  28.2209080  28.8931600 189.5607790
  27.6557140  30.0716600 190.3246960  29.5027340  26.0185530 185.5175700
  29.3923670  25.0759860 185.6425120  29.4995590  26.3801170 186.4038460
  27.6067360  24.1999150 191.7568140  28.0236150  23.9859260 190.9221600
  28.3307180  24.4571940 192.3276760  25.0447620  21.6450850 184.8738190
  24.1176900  21.5788230 185.1026660  25.1972440  22.5830980 184.7593430
  25.0316700  17.9167850 181.8705350  24.0920370  18.0781810 181.9557810
  25.3499960  18.6353530 181.3241340  31.5529460  22.5986370 191.8484380
  30.7248090  22.6679460 191.3734510  32.1479940  23.1840680 191.3800210
  29.0744910  23.2071150 185.3773440  28.4557330  22.8690700 184.7299740
  29.0569360  22.5630910 186.0852630  28.5171470  19.3855690 192.7939250
  28.1042650  20.2109400 193.0479240  27.7847420  18.8000730 192.6015610
  20.6504260  22.1715590 187.6557920  20.2461260  21.4592840 187.1603820
  20.7367380  21.8268830 188.5445960  21.1185960  25.8583150 189.8197130
  20.8214250  25.2528620 189.1404910  22.0685780  25.8960460 189.7086490
  19.3632880  18.9458800 191.4356960  19.9147470  19.0554140 190.6610210
  19.8776390  19.3196400 192.1512190  29.2071570  29.4315020 193.4820230
  28.7302130  30.2387210 193.2892840  28.5233360  28.7793350 193.6346440
  20.2104390  25.5964840 196.4704930  19.3132920  25.8204810 196.7178330
  20.2357260  25.7199780 195.5216330  27.2509610  22.4457960 182.3846190
  27.6902890  21.6080390 182.2384010  27.9638030  23.0787360 182.4710330
  19.0375610  22.4678160 195.0462300  18.8983380  23.3400960 195.4149700
  18.1556970  22.1250970 194.9010240  25.3604990  27.3854030 186.3527430
  25.8000900  28.1278360 185.9382820  25.2991880  27.6280600 187.2766390
  20.8355960  28.4099860 197.2547450  20.8071390  28.8142810 196.3875880
  20.6720930  27.4810220 197.0919050  30.8326750  13.7000770 180.6987230
  30.5199410  13.7927600 181.5986300  31.5939220  14.2781800 180.6484660
  17.3508890  21.0660570 185.1564570  17.2306490  21.7922660 184.5445840
  17.0409780  20.2963480 184.6792480  32.7870780  29.1926960 198.5511620
  33.2630500  29.6709850 199.2300700  33.4077940  29.1244450 197.8257120
  14.9894260  24.2375710 190.9633210  15.0674680  24.3724480 190.0188930
  15.6035940  23.5291600 191.1561330  16.2341890  25.9375900 187.3739390
  15.8269970  26.0790490 186.5192990  17.1254900  25.6536060 187.1710600
  32.1904030  26.3839810 195.7111630  32.3167090  26.1451690 194.7928810
  32.2325410  25.5524350 196.1833710  26.0520770  30.0867810 194.2806440
  26.5665440  29.9975820 195.0828870  25.2089850  30.4327510 194.5734350
  28.0275170  30.3723150 183.7090440  27.8676310  30.0826090 184.6072270
  27.8621880  29.5963280 183.1735670  20.5063550  30.1521680 185.4862060
  20.3306030  29.2357220 185.2729860  19.6519290  30.5108970 185.7259860
  27.7301300  27.8810710 182.2688440  27.0366460  27.8788000 181.6090720
  28.4724160  27.4570030 181.8382610  27.2951230  29.5073420 186.3436930
  27.7508180  28.7262800 186.6575550  27.6343750  30.2180240 186.8878110
  32.0428040  18.4372270 196.6761370  31.4272310  18.9451940 196.1476830
  31.7224460  17.5370600 196.6187310  15.0453780  25.2789880 193.5027670
  15.2084820  24.8095240 192.6847040  15.5106230  24.7713440 194.1676510
  19.8172550  14.4095640 188.5388240  19.3740700  15.1905180 188.2072760
  20.3757540  14.7325530 189.2459180  24.1042360  17.2764160 194.1423560
  23.6421730  17.4847180 194.9543500  23.7020470  16.4623510 193.8394230
  29.1046870  18.4973110 195.2720220  28.2540460  18.1978860 195.5929290
  28.9448660  18.7415120 194.3604040  26.1996580  19.9974860 197.3719010
  26.5249990  19.1638610 197.0321240  26.9876910  20.5203380 197.5197340
  22.9331370  14.0306340 183.4194070  22.3085550  14.0266210 184.1447380
  22.8461490  13.1637300 183.0230040  21.8548450  14.9542970 190.3977840
  22.1520780  15.8605800 190.3169860  22.4034010  14.4661750 189.7837410
  19.6086770  19.5329210 186.2669490  19.3827690  19.3166380 187.1716110
  18.8279300  19.9657670 185.9215460  26.8384530  19.5392580 184.8660140
  26.2393420  20.2628380 184.6823760  27.3864140  19.4769360 184.0836590
  22.0485980  20.4314790 196.9329760  21.9529580  19.4909520 196.7830160
  22.8917960  20.6529860 196.5377830  25.4449400  18.1756120 186.8963420
  25.8378970  18.4928320 186.0832110  25.8066250  17.2968000 187.0107940
  17.1796520  16.8428460 195.0863540  16.7859910  17.6903670 195.2936320
  16.4914920  16.2054830 195.2772180  23.7541570  16.9263430 198.1560280
  23.0639890  16.7335630 198.7906370  24.4973870  17.2098070 198.6884580
  14.4813570  14.7656920 189.1193620  14.1926620  15.3359780 189.8318600
  15.2259330  14.2861370 189.4824850  14.6683800  18.7077040 180.3296340
  14.5858470  19.6507800 180.4711330  14.3166860  18.5651950 179.4508690
  26.0304540  20.7661870 190.9914200  25.2985660  21.2748680 191.3404300
  25.6328880  19.9491850 190.6902980  22.4681930  17.4416070 189.3966690
  22.4717990  17.0006020 188.5471230  23.3633050  17.7633400 189.5038510
  18.3184310  17.3242560 188.3560900  17.9784360  17.8017790 189.1127950
  17.5561630  16.8707680 187.9962000  22.5302080  18.4428150 182.3873450
  22.6514900  18.4014630 183.3359270  22.1450590  19.3052300 182.2320180
  26.4930450  16.2195550 190.4037140  26.5103190  16.6704200 191.2478990
  26.2446030  15.3201190 190.6170580  21.5423580  20.7529290 181.7856750
  20.9740480  20.3047540 181.1592660  22.2512580  21.1122070 181.2521900
  29.9201200  13.6327730 196.2423520  30.2446970  12.9017390 196.7681500
  29.9557710  13.3141370 195.3404510  16.6192760  24.6541310 195.6623480
  16.2347550  24.0134980 196.2606440  16.9304950  25.3577430 196.2318210
  22.7689900  21.5017850 191.1432100  23.1360030  21.0276420 191.8893440
  22.5794960  22.3759420 191.4840440  15.6330390  16.2461540 187.2725570
  15.3477310  15.8817210 188.1104190  15.5709250  15.5142000 186.6588710
  20.5589270  20.5426490 193.4616310  20.2546340  21.4218470 193.6866670
  21.5135730  20.6026280 193.4973750  19.0871060  24.7487480 184.0583160
  18.3133320  24.2085100 183.8981880  19.8165690  24.2294090 183.7200920
  29.8459040  23.7452840 189.8509550  30.5658160  24.2408130 189.4605660
  29.6440860  23.0670730 189.2063420  25.3068980  15.1390800 183.9938940
  24.4933590  14.6403970 183.9184250  25.1130930  15.9789050 183.5775290
  25.2277840  23.8161900 195.7378550  25.1615150  22.8957570 195.4836140
  24.5982980  23.9137340 196.4523190  28.0217370  19.5110450 182.2901100
  28.9096990  19.8227680 182.1152440  27.9922460  18.6382700 181.8981680
  19.1308460  24.4167860 187.6961970  19.6487130  23.6136120 187.6418860
  18.6792480  24.3547000 188.5378800  24.0177960  25.6834140 182.9689270
  24.3593660  26.4276370 182.4732590  23.1890670  25.9965260 183.3314100
  16.6153000  21.3829230 194.6087670  16.2567940  22.0483080 195.1961010
  16.3207560  20.5512780 194.9800290  19.8166120  21.8413470 197.4927220
  19.5166260  21.9870650 196.5955040  20.5877360  21.2818760 197.4000610
  25.1594570  26.6382470 195.4882350  25.1739110  25.7063430 195.2701260
  24.4519670  26.7242230 196.1272120  30.2931640  20.8222290 181.7580960
  30.2095360  21.2536510 180.9077400  31.0125830  21.2820640 182.1907780
  31.3705780  23.2789810 194.8350930  30.6453970  23.8718590 194.6380320
  31.8981240  23.2713350 194.0364300  31.3218890  27.6764550 184.4863090
  30.6795050  27.0220170 184.7606810  30.9349550  28.0819640 183.7103760
  26.9005370  25.0049980 188.3334780  27.2529190  24.4078110 187.6736150
  26.0167700  24.6794210 188.5043030  22.9868650  25.7647670 185.7405190
  23.6739780  26.3116880 186.1212780  22.2001070  26.3088400 185.7754800
  15.1261050  21.3820490 181.2322270  15.9955900  21.6645290 181.5158190
  14.6351370  22.1956360 181.1171080  22.2895860  22.7693700 185.3530550
  22.7458640  23.5798950 185.5790740  21.9384070  22.4516840 186.1849040
  24.5928470  28.2800040 192.5822850  25.2370690  28.4859420 193.2596270
  24.9557910  27.5188440 192.1293700  18.1907640  13.1131350 185.8253070
  18.0622270  13.1049250 186.7737990  17.3669660  13.4514440 185.4744080
  25.8660550  26.2832390 191.3000300  26.5082780  25.5825550 191.4132470
  26.3909900  27.0630830 191.1197190  29.7116270  26.5681010 181.0239440
  29.4853850  25.8511450 181.6164080  29.3212470  26.3193450 180.1861190
  27.6398170  27.0827290 194.5036360  27.9754410  27.6693980 195.1814280
  26.7198510  26.9520000 194.7334150  15.4932300  30.5947870 181.7983900
  15.8529940  31.1937210 181.1441170  15.3524640  31.1407760 182.5718930
  15.1901570  14.8722470 195.2859770  14.4760090  15.0719390 195.8912380
  15.6096610  14.0962040 195.6574570  29.2932520  24.4852950 182.6853600
  29.0054220  24.9465640 183.4731480  30.0884690  24.0250720 182.9537820
  15.4774160  28.8602730 196.2726300  15.5865280  27.9197470 196.1321690
  14.8254720  29.1257480 195.6240030  23.4686750  27.1318620 197.6724420
  23.1483620  26.4127860 198.2170110  22.7945110  27.8073690 197.7460480
  21.5100920  27.9779070 182.6157570  21.5011020  28.7108760 182.0002080
  20.5899280  27.7310650 182.7084530  17.1107560  23.1993960 183.3604330
  16.5035510  23.9392860 183.3699630  17.5856910  23.2893320 182.5342530
  26.6840350  17.3644780 193.0361220  27.0521170  16.5439990 193.3640790
  25.8238550  17.4246670 193.4516870  30.0502380  16.3201720 183.8448780
  29.4215540  16.4247390 183.1307010  29.5554300  16.5398500 184.6342660
  24.4960520  28.0407310 181.2782760  24.5972500  27.8371300 180.3484740
  23.5962260  27.7865590 181.4830540  22.0186410  18.5987670 185.2606660
  21.3102560  19.0674010 185.7020270  22.3030890  17.9409680 185.8951850
  23.6442340  20.0184370 193.2599190  24.1427590  20.4930190 193.9251040
  23.7865290  19.0947890 193.4669220  26.0501840  15.3238330 186.7002450
  25.9269620  15.3424460 185.7511960  26.9986400  15.3717270 186.8200850
  23.1378630  30.5593630 185.9730430  23.3920130  30.5215020 185.0509800
  22.1891110  30.4326960 185.9658680  20.2221430  16.9072750 182.6357370
  21.0711960  17.3442900 182.5697560  19.8552700  17.2193010 183.4629430
  30.8509200  16.2352330 194.1027580  30.3482800  16.9757730 194.4421390
  31.6665860  16.6236330 193.7864370  29.1431210  21.4785510 187.5488940
  28.2021350  21.4935740 187.7236630  29.4575280  20.6921470 187.9949240
  19.1212850  23.1605110 181.1092900  19.8876120  23.0486470 181.6718330
  19.1987540  22.4643080 180.4569670  17.8159610  20.5930180 181.7925790
  17.8963200  19.6457690 181.9043190  18.7079360  20.9237060 181.8986450
  31.1456790  28.6494360 189.2243200  31.2704210  29.4725530 189.6967010
  32.0122350  28.4385090 188.8767350  18.6174320  30.7425570 188.8960330
  19.3536800  30.1941030 189.1668900  19.0015240  31.6081580 188.7566320
  15.5019800  26.8099140 184.7701840  14.5759580  27.0520280 184.7607250
  15.9676230  27.6373400 184.6486590  17.6232600  29.9271640 198.0845910
  18.4245330  30.2483690 198.4981310  17.1084420  29.5667220 198.8065820
  21.7276630  29.9155880 180.7185900  22.5205240  30.2044710 180.2667690
  21.2080980  29.4848050 180.0398380  26.4597230  26.0351510 198.0321320
  25.8535390  26.0583110 197.2917070  26.1551340  25.3034550 198.5688570
  27.8897600  29.7631800 196.6430730  28.8419350  29.6789820 196.5930970
  27.7425820  30.4273510 197.3164520  30.7806800  29.1426010 182.1422640
  30.4948310  28.7291150 181.3276820  30.5826350  30.0713720 182.0223160
  15.3430410  22.4145100 197.0281960  15.8469430  21.8352380 197.5998190
  14.6037830  22.6985330 197.5658330  22.2454030  25.1359290 180.5828250
  22.1404670  24.5211640 181.3089630  22.0778250  24.6125180 179.7991260
  22.3968350  23.8216090 196.5617480  21.6314020  24.3901090 196.4772150
  22.5784310  23.5292300 195.6685710  25.4856760  24.1979320 181.1870240
  24.9366860  24.6448620 181.8312980  26.1076020  23.6928570 181.7107910
  29.5391700  25.5521420 197.1192500  30.2801170  25.8897180 196.6159960
  28.7764380  25.7213480 196.5662270  17.3753490  20.5574690 197.9232030
  17.4158830  20.2588560 198.8317260  18.2298990  20.9582300 197.7639550
  21.1531880  23.1570240 183.0835540  21.5748300  22.9910110 183.9266930
  21.2782720  22.3470470 182.5890680  19.3159300  19.1366790 195.8906520
  18.7855760  18.6457740 195.2629860  19.9847370  19.5650990 195.3564450
  23.6659520  22.1807850 180.3312640  24.1865180  21.4656870 179.9653790
  24.3127920  22.8193720 180.6313150  28.2137360  23.6036250 195.6547710
  28.6278380  23.7581330 196.5038130  27.2788360  23.7291470 195.8173490
  28.6859530  20.9432410 197.6586860  29.2680300  20.1884730 197.5707340
  28.8621300  21.4739850 196.8818340  19.8031600  16.1029160 195.9703810
  19.7088470  15.4849910 195.2454680  19.2228990  16.8295450 195.7433720
  22.5693040  14.6602400 193.0031200  22.1210340  14.6826660 192.1576750
  21.9358240  14.2621420 193.6001500  22.9752590  23.5556730 193.6243640
  23.3940700  24.3989460 193.4519880  22.0561220  23.6928770 193.3950420
  25.3116490  21.2872910 195.0081480  25.4312700  20.6914050 195.7476320
  26.1710490  21.3242600 194.5882780  27.6504390  21.8410100 193.5843990
  27.1239610  22.3652720 192.9809130  27.9935730  22.4737490 194.2153720
  20.0490780  19.2303470 180.0293700  19.8479840  18.3670830 180.3907040
  19.8782830  19.1436830 179.0915300  20.8260010  29.8609740 194.7401370
  20.2881100  30.5855800 194.4210070  21.0793970  29.3840080 193.9498710
  22.0785260  17.8294260 196.2657300  22.6684950  17.5210110 196.9535120
  21.2605500  17.3574010 196.4217200  26.8978690  17.4460070 196.4990320
  26.2094210  16.7841610 196.4340310  27.6184710  16.9998340 196.9438780
  27.5279090  14.0411700 182.5580580  27.8081380  13.1979600 182.9140000
  26.7544820  14.2734810 183.0719330  18.8473580  16.3304090 180.0171580
  19.1499480  16.3371520 179.1090730  19.5868170  15.9801950 180.5139240
  23.6822220  31.0960950 194.9988020  23.6080920  31.9996090 195.3060390
  22.7801060  30.7772850 194.9710090  22.0658510  15.2738710 181.0027780
  21.7180510  14.5962700 180.4230230  22.2671280  14.8128220 181.8171170
  24.2307550  30.2619460 182.6214380  25.1258340  30.6004430 182.6433140
  24.2625180  29.5398870 181.9938660  17.8703710  25.6346510 180.8501380
  18.3078580  26.1776180 181.5058960  18.3551440  24.8093460 180.8597720
  15.0849510  28.4235540 188.3021640  15.4152520  27.5556600 188.0700280
  15.5140510  28.6294060 189.1326600  19.6811430  26.7544550 185.9623610
  19.3806970  26.6309520 186.8627520  19.5748920  25.8953140 185.5539340
  15.5739720  29.2906130 191.0403270  15.1370710  29.4706930 191.8727420
  16.1417400  30.0480750 190.8984990  31.2101900  28.7923130 195.3280580
  30.6103890  28.8515690 194.5844500  31.3395800  27.8528110 195.4577430
  32.4503350  26.5340950 180.6650290  31.6196310  26.6017600 181.1357520
  32.6275180  27.4245070 180.3617150  31.9059810  23.2788430 183.1684490
  32.6678720  23.8485080 183.2744180  31.9214180  22.7115630 183.9392800
  15.4064150  21.8026360 187.3992150  14.7512990  21.5338000 186.7551850
  16.2442100  21.6930840 186.9494130  32.9119780  24.1338530 188.0126420
  33.2828610  23.3505850 187.6062390  33.5521710  24.8227630 187.8343720
  29.8953540  25.5175110 193.4256740  29.0813380  25.9472270 193.6882530
  30.3027740  26.1293520 192.8125790  31.9578980  23.5722800 180.3257010
  32.2327820  24.4801680 180.1976230  31.7689720  23.5085330 181.2619000
  28.3554590  16.5967650 181.6210640  28.7739470  16.4098630 180.7807300
  28.0490650  15.7446700 181.9313570  31.8544320  21.5091790 185.3186440
  31.4787920  20.7419720 184.8867730  31.1247440  21.8914490 185.8061370
  16.4440080  22.1878930 191.9395490  16.8113120  22.1006330 192.8191510
  15.8750900  21.4245480 191.8402350  31.2443940  20.6563310 194.9525960
  31.0130030  20.4276060 194.0523910  31.5048490  21.5762860 194.9070850
  15.9956080  19.0988020 195.8453910  15.1012130  19.0654780 196.1847620
  16.5353630  19.2974810 196.6105160  29.6832010  15.8819740 197.7305660
  30.5602190  15.8903140 198.1139660  29.6952850  15.1450580 197.1198010
  14.6202230  19.0125290 183.3417480  13.7166310  19.2755490 183.1669140
  15.1042850  19.2836460 182.5617440  31.1295280  19.7349280 188.6193680
  31.6532760  19.2411930 187.9883850  31.7154700  19.8699640 189.3641250
  31.3085000  19.8189150 192.1413230  30.3587710  19.7852690 192.2558220
  31.4898010  20.7289260 191.9063000  17.1629440  18.0690830 181.2511860
  17.8721140  17.6474050 180.7659140  16.4469380  18.1366060 180.6195210
  16.8103600  14.1230160 180.2914510  17.5331730  14.6639100 180.6095730
  17.0828120  13.8493580 179.4156050  30.6195250  18.9922630 184.5586090
  31.1154370  18.7593500 185.3434970  30.4211320  18.1534470 184.1423730
  16.4995790  13.3736350 190.1937130  17.1471980  12.8233730 189.7532290
  16.9197630  13.6279500 191.0152940  32.0482410  17.6283580 187.0923770
  31.9381690  17.4739620 188.0306040  32.8090000  17.1004520 186.8499180
  30.3948130  13.5677710 193.5506770  31.0320350  14.1811850 193.9165960
  30.5423020  13.6038370 192.6056000  32.9372680  15.4591500 180.3329910
  33.8621990  15.3272680 180.1248200  32.9148470  15.5384320 181.2866360
  33.0111170  16.2302160 182.9586620  32.2162670  16.1647280 183.4879530
  33.2154450  17.1652800 182.9471970  29.9529590  30.2693710 186.9525010
  30.5488660  29.9478280 186.2759430  30.2107740  29.7965530 187.7438280
  16.2527790  13.5292020 192.9362450  15.9042610  13.9855840 193.7020630
  15.9215490  12.6349150 193.0184880  17.8592160  26.7011620 197.1015640
  17.8161790  26.3304530 197.9830100  17.9903170  27.6389190 197.2417460
  21.5598190  28.2571210 192.7025360  21.3189550  28.5245770 191.8155880
  22.5000830  28.4276940 192.7576220  23.7652610  14.7203900 196.4581870
  23.7041500  15.3125730 197.2077280  24.7052990  14.6129860 196.3132130
  26.4027170  14.3773960 196.0974160  27.0167580  14.6953250 195.4355240
  26.9476730  13.8922550 196.7170020  32.8202350  30.2765590 193.5036000
  32.3260630  30.6734460 192.7863130  32.2115640  29.6514800 193.8973280
  16.9248430  13.0568220 196.2113220  17.4731420  12.8756270 195.4479330
  16.9903740  12.2662330 196.7469530  17.6980190  29.6473870 194.2213420
  17.1040510  29.5158570 194.9603460  17.6904030  28.8112010 193.7555520
  27.1435210  12.9406100 192.4243450  26.2695050  13.2741210 192.2216380
  27.0345960  12.4679280 193.2495320  28.0507190  15.1476970 193.8085170
  27.7220550  14.3328730 193.4286900  28.9989490  15.1046780 193.6850860
  30.5041800  30.9189010 190.7822740  30.0444770  31.6704820 190.4080760
  29.8754260  30.1995480 190.7237540  17.3292420  27.0132250 193.1721460
  16.6026480  26.3937540 193.1047410  17.3901570  27.4072860 192.3019540
  20.9337520  29.2277250 189.9570870  21.4502540  28.6164610 189.4319130
  21.5834900  29.7306030 190.4481880  23.6733020  30.1185740 190.7839850
  23.9610830  29.8640040 189.9072860  24.1856240  29.5663100 191.3745420
  24.8910030  13.8575940 191.3636360  24.1081820  14.3321440 191.6433120
  24.5972960  12.9530770 191.2549540  29.4431100  14.5599040 189.4085450
  29.8839190  14.5044140 188.5607050  29.1738690  15.4757050 189.4795630
  31.3069670  14.1914280 187.4194270  31.2458070  13.2475500 187.2725290
  32.0861700  14.2994370 187.9647730  15.6122420  30.3306640 186.3818220
  15.4444460  29.6977320 187.0800110  14.7456930  30.5366040 186.0312410
  16.2350440  14.1623420 183.8850080  16.9929800  14.2752300 183.3114110
  15.7727610  14.9992620 183.8393510  22.7764250  16.2762690 186.8752390
  21.9638760  15.9019580 186.5348270  23.2805890  15.5207770 187.1773580
  27.2789230  12.9405140 188.1135460  27.8818600  13.5125350 188.5883980
  26.5382220  13.5044580 187.8909360  30.4223830  13.3426700 183.3875740
  30.6174460  14.2410150 183.6543170  29.6353700  13.1113780 183.8808690
  17.2185120  29.0239870 183.8268360  16.6932740  29.4047900 183.1230320
  17.1429700  29.6490640 184.5478070  18.6075590  14.6887470 182.4252050
  19.1368350  13.9017270 182.2960000  19.2403910  15.3678660 182.6587580
  20.8013430  14.4262610 185.4797440  20.1716170  13.7249920 185.6467570
  20.2618570  15.1866740 185.2630600  23.7405380  31.0401840 198.1508050
  24.6672690  30.8046110 198.1944010  23.7255810  31.8673840 197.6694080
  31.9750440  30.5827410 185.1482300  32.1502630  29.8965150 184.5043220
  31.2772010  31.1074460 184.7558970  20.9268990  13.7046590 197.9149930
  20.6453260  14.2080190 197.1510750  21.3088690  12.9068340 197.5492060
  19.8178090  30.9722250 182.7017610  20.5496910  30.6881530 182.1541500
  20.0771760  30.7335530 183.5916990  18.9792880  27.0886980 182.7063940
  18.3501760  27.5572080 183.2549770  19.0940710  26.2436200 183.1410130
  27.5284450  13.1200170 198.4930400  27.4149900  13.4394780 199.3881920
  28.3454190  13.5212680 198.1967680  30.3082940  30.2671700 197.9749090
  31.1008260  29.7720930 197.7675050  30.6016090  30.9461840 198.5824700
  26.4342600  21.1392640 168.8565140  26.3536650  20.2247250 168.5856850
  26.0207020  21.6359710 168.1504850  24.5660640  22.9171660 170.7374410
  23.7902740  22.4372100 171.0272980  25.2173570  22.2377310 170.5630570
  18.5826470  23.2291470 171.6150170  17.7511350  22.9740180 172.0146680
  19.1907450  23.3002240 172.3508090  28.5868070  27.3231850 169.5173540
  28.1249600  26.5519090 169.8460710  29.3993620  27.3497920 170.0225990
  18.5627730  27.2631560 171.8108190  18.8655770  26.3729300 171.6318410
  19.3071320  27.8201780 171.5830440  16.9918420  18.1893360 165.3992560
  16.1035120  18.5309330 165.2972440  17.2759610  17.9893680 164.5073390
  14.9551430  20.7899010 171.2832260  15.5267540  20.0221210 171.2835900
  14.9552970  21.0887770 170.3738870  24.8131380  29.6089860 169.1377530
  24.1942820  30.0647360 168.5671970  25.6683160  29.7641320 168.7367230
  24.0069630  25.5928850 170.7444570  23.9377910  24.6518790 170.5833700
  24.7689490  25.6830260 171.3167140  16.1976300  16.1983370 173.0701190
  16.0179140  15.3009120 173.3503950  15.7956380  16.7455240 173.7448140
  25.0374800  18.3999230 170.9713500  25.4139620  17.5271110 170.8587170
  24.9394310  18.7357930 170.0803940  19.1679810  16.7724860 166.4330940
  19.2746560  17.6728590 166.7399700  18.2572170  16.7242830 166.1425590
  28.8198920  15.8949670 167.9041840  29.6408540  15.4046240 167.9467320
  28.8533000  16.4847330 168.6573680  16.8162970  18.6943870 171.6783530
  17.4973080  18.9582240 172.2970930  16.5011020  17.8544740 172.0121540
  21.0087540  19.7411230 170.7656120  21.5165760  20.2392200 171.4061140
  21.5400780  18.9646430 170.5895480  33.1098470  17.9116420 174.4685470
  32.4050640  18.2998130 173.9500580  33.3756390  18.6066710 175.0706400
  19.2923640  14.3809790 175.0319540  19.2942080  14.8982180 174.2265440
  18.4627950  13.9039970 175.0089470  25.6794730  24.4929100 166.5309440
  25.0612000  24.9578550 165.9672160  26.1917980  25.1856580 166.9478950
  20.5426490  24.0204970 173.2093040  20.2095870  24.6473890 173.8514110
  20.7193170  24.5466850 172.4294710  29.0560400  17.8350050 170.6769380
  28.3515970  18.1234940 171.2572490  29.4172560  18.6450160 170.3168940
  18.9738970  16.0919750 173.0389990  19.3155780  16.9361800 172.7443860
  18.0354780  16.2403490 173.1555330  19.7545590  25.9885770 175.0242220
  20.3719590  26.6636850 174.7426670  18.8938710  26.3973750 174.9329720
  15.0477930  25.1785630 163.9049070  14.6705910  25.6672730 163.1733970
  15.3051000  25.8510910 164.5355600  30.6723180  27.4525180 172.9396860
  29.9886700  28.1224290 172.9313530  31.2117470  27.6505830 172.1741720
  32.1247320  17.2804840 171.0678590  31.1772230  17.3143820 171.1994020
  32.4497310  18.0943790 171.4527950  22.6566860  13.5802020 169.3634580
  22.9641840  13.0248910 168.6470080  21.7267560  13.7146480 169.1807570
  28.2081920  29.2969310 171.6542040  28.2209080  28.8931600 170.7864300
  27.6557140  30.0716600 171.5503470  29.5027340  26.0185530 166.7432210
  29.3923670  25.0759860 166.8681630  29.4995590  26.3801170 167.6294970
  27.6067360  24.1999150 172.9824650  28.0236150  23.9859260 172.1478110
  28.3307180  24.4571940 173.5533270  25.0447620  21.6450850 166.0994700
  24.1176900  21.5788230 166.3283170  25.1972440  22.5830980 165.9849940
  25.0316700  17.9167850 163.0961860  24.0920370  18.0781810 163.1814320
  25.3499960  18.6353530 162.5497850  31.5529460  22.5986370 173.0740890
  30.7248090  22.6679460 172.5991020  32.1479940  23.1840680 172.6056720
  29.0744910  23.2071150 166.6029950  28.4557330  22.8690700 165.9556250
  29.0569360  22.5630910 167.3109140  28.5171470  19.3855690 174.0195760
  28.1042650  20.2109400 174.2735750  27.7847420  18.8000730 173.8272120
  20.6504260  22.1715590 168.8814430  20.2461260  21.4592840 168.3860330
  20.7367380  21.8268830 169.7702470  21.1185960  25.8583150 171.0453640
  20.8214250  25.2528620 170.3661420  22.0685780  25.8960460 170.9343000
  19.3632880  18.9458800 172.6613470  19.9147470  19.0554140 171.8866720
  19.8776390  19.3196400 173.3768700  29.2071570  29.4315020 174.7076740
  28.7302130  30.2387210 174.5149350  28.5233360  28.7793350 174.8602950
  20.2104390  25.5964840 177.6961440  19.3132920  25.8204810 177.9434840
  20.2357260  25.7199780 176.7472840  27.2509610  22.4457960 163.6102700
  27.6902890  21.6080390 163.4640520  27.9638030  23.0787360 163.6966840
  19.0375610  22.4678160 176.2718810  18.8983380  23.3400960 176.6406210
  18.1556970  22.1250970 176.1266750  25.3604990  27.3854030 167.5783940
  25.8000900  28.1278360 167.1639330  25.2991880  27.6280600 168.5022900
  20.8355960  28.4099860 178.4803960  20.8071390  28.8142810 177.6132390
  20.6720930  27.4810220 178.3175560  30.8326750  13.7000770 161.9243740
  30.5199410  13.7927600 162.8242810  31.5939220  14.2781800 161.8741170
  17.3508890  21.0660570 166.3821080  17.2306490  21.7922660 165.7702350
  17.0409780  20.2963480 165.9048990  32.7870780  29.1926960 179.7768130
  33.2630500  29.6709850 180.4557210  33.4077940  29.1244450 179.0513630
  14.9894260  24.2375710 172.1889720  15.0674680  24.3724480 171.2445440
  15.6035940  23.5291600 172.3817840  16.2341890  25.9375900 168.5995900
  15.8269970  26.0790490 167.7449500  17.1254900  25.6536060 168.3967110
  32.1904030  26.3839810 176.9368140  32.3167090  26.1451690 176.0185320
  32.2325410  25.5524350 177.4090220  26.0520770  30.0867810 175.5062950
  26.5665440  29.9975820 176.3085380  25.2089850  30.4327510 175.7990860
  28.0275170  30.3723150 164.9346950  27.8676310  30.0826090 165.8328780
  27.8621880  29.5963280 164.3992180  20.5063550  30.1521680 166.7118570
  20.3306030  29.2357220 166.4986370  19.6519290  30.5108970 166.9516370
  27.7301300  27.8810710 163.4944950  27.0366460  27.8788000 162.8347230
  28.4724160  27.4570030 163.0639120  27.2951230  29.5073420 167.5693440
  27.7508180  28.7262800 167.8832060  27.6343750  30.2180240 168.1134620
  32.0428040  18.4372270 177.9017880  31.4272310  18.9451940 177.3733340
  31.7224460  17.5370600 177.8443820  15.0453780  25.2789880 174.7284180
  15.2084820  24.8095240 173.9103550  15.5106230  24.7713440 175.3933020
  19.8172550  14.4095640 169.7644750  19.3740700  15.1905180 169.4329270
  20.3757540  14.7325530 170.4715690  24.1042360  17.2764160 175.3680070
  23.6421730  17.4847180 176.1800010  23.7020470  16.4623510 175.0650740
  29.1046870  18.4973110 176.4976730  28.2540460  18.1978860 176.8185800
  28.9448660  18.7415120 175.5860550  26.1996580  19.9974860 178.5975520
  26.5249990  19.1638610 178.2577750  26.9876910  20.5203380 178.7453850
  22.9331370  14.0306340 164.6450580  22.3085550  14.0266210 165.3703890
  22.8461490  13.1637300 164.2486550  21.8548450  14.9542970 171.6234350
  22.1520780  15.8605800 171.5426370  22.4034010  14.4661750 171.0093920
  19.6086770  19.5329210 167.4926000  19.3827690  19.3166380 168.3972620
  18.8279300  19.9657670 167.1471970  26.8384530  19.5392580 166.0916650
  26.2393420  20.2628380 165.9080270  27.3864140  19.4769360 165.3093100
  22.0485980  20.4314790 178.1586270  21.9529580  19.4909520 178.0086670
  22.8917960  20.6529860 177.7634340  25.4449400  18.1756120 168.1219930
  25.8378970  18.4928320 167.3088620  25.8066250  17.2968000 168.2364450
  17.1796520  16.8428460 176.3120050  16.7859910  17.6903670 176.5192830
  16.4914920  16.2054830 176.5028690  23.7541570  16.9263430 179.3816790
  23.0639890  16.7335630 180.0162880  24.4973870  17.2098070 179.9141090
  14.4813570  14.7656920 170.3450130  14.1926620  15.3359780 171.0575110
  15.2259330  14.2861370 170.7081360  14.6683800  18.7077040 161.5552850
  14.5858470  19.6507800 161.6967840  14.3166860  18.5651950 160.6765200
  26.0304540  20.7661870 172.2170710  25.2985660  21.2748680 172.5660810
  25.6328880  19.9491850 171.9159490  22.4681930  17.4416070 170.6223200
  22.4717990  17.0006020 169.7727740  23.3633050  17.7633400 170.7295020
  18.3184310  17.3242560 169.5817410  17.9784360  17.8017790 170.3384460
  17.5561630  16.8707680 169.2218510  22.5302080  18.4428150 163.6129960
  22.6514900  18.4014630 164.5615780  22.1450590  19.3052300 163.4576690
  26.4930450  16.2195550 171.6293650  26.5103190  16.6704200 172.4735500
  26.2446030  15.3201190 171.8427090  21.5423580  20.7529290 163.0113260
  20.9740480  20.3047540 162.3849170  22.2512580  21.1122070 162.4778410
  29.9201200  13.6327730 177.4680030  30.2446970  12.9017390 177.9938010
  29.9557710  13.3141370 176.5661020  16.6192760  24.6541310 176.8879990
  16.2347550  24.0134980 177.4862950  16.9304950  25.3577430 177.4574720
  22.7689900  21.5017850 172.3688610  23.1360030  21.0276420 173.1149950
  22.5794960  22.3759420 172.7096950  15.6330390  16.2461540 168.4982080
  15.3477310  15.8817210 169.3360700  15.5709250  15.5142000 167.8845220
  20.5589270  20.5426490 174.6872820  20.2546340  21.4218470 174.9123180
  21.5135730  20.6026280 174.7230260  19.0871060  24.7487480 165.2839670
  18.3133320  24.2085100 165.1238390  19.8165690  24.2294090 164.9457430
  29.8459040  23.7452840 171.0766060  30.5658160  24.2408130 170.6862170
  29.6440860  23.0670730 170.4319930  25.3068980  15.1390800 165.2195450
  24.4933590  14.6403970 165.1440760  25.1130930  15.9789050 164.8031800
  25.2277840  23.8161900 176.9635060  25.1615150  22.8957570 176.7092650
  24.5982980  23.9137340 177.6779700  28.0217370  19.5110450 163.5157610
  28.9096990  19.8227680 163.3408950  27.9922460  18.6382700 163.1238190
  19.1308460  24.4167860 168.9218480  19.6487130  23.6136120 168.8675370
  18.6792480  24.3547000 169.7635310  24.0177960  25.6834140 164.1945780
  24.3593660  26.4276370 163.6989100  23.1890670  25.9965260 164.5570610
  16.6153000  21.3829230 175.8344180  16.2567940  22.0483080 176.4217520
  16.3207560  20.5512780 176.2056800  19.8166120  21.8413470 178.7183730
  19.5166260  21.9870650 177.8211550  20.5877360  21.2818760 178.6257120
  25.1594570  26.6382470 176.7138860  25.1739110  25.7063430 176.4957770
  24.4519670  26.7242230 177.3528630  30.2931640  20.8222290 162.9837470
  30.2095360  21.2536510 162.1333910  31.0125830  21.2820640 163.4164290
  31.3705780  23.2789810 176.0607440  30.6453970  23.8718590 175.8636830
  31.8981240  23.2713350 175.2620810  31.3218890  27.6764550 165.7119600
  30.6795050  27.0220170 165.9863320  30.9349550  28.0819640 164.9360270
  26.9005370  25.0049980 169.5591290  27.2529190  24.4078110 168.8992660
  26.0167700  24.6794210 169.7299540  22.9868650  25.7647670 166.9661700
  23.6739780  26.3116880 167.3469290  22.2001070  26.3088400 167.0011310
  15.1261050  21.3820490 162.4578780  15.9955900  21.6645290 162.7414700
  14.6351370  22.1956360 162.3427590  22.2895860  22.7693700 166.5787060
  22.7458640  23.5798950 166.8047250  21.9384070  22.4516840 167.4105550
  24.5928470  28.2800040 173.8079360  25.2370690  28.4859420 174.4852780
  24.9557910  27.5188440 173.3550210  18.1907640  13.1131350 167.0509580
  18.0622270  13.1049250 167.9994500  17.3669660  13.4514440 166.7000590
  25.8660550  26.2832390 172.5256810  26.5082780  25.5825550 172.6388980
  26.3909900  27.0630830 172.3453700  29.7116270  26.5681010 162.2495950
  29.4853850  25.8511450 162.8420590  29.3212470  26.3193450 161.4117700
  27.6398170  27.0827290 175.7292870  27.9754410  27.6693980 176.4070790
  26.7198510  26.9520000 175.9590660  15.4932300  30.5947870 163.0240410
  15.8529940  31.1937210 162.3697680  15.3524640  31.1407760 163.7975440
  15.1901570  14.8722470 176.5116280  14.4760090  15.0719390 177.1168890
  15.6096610  14.0962040 176.8831080  29.2932520  24.4852950 163.9110110
  29.0054220  24.9465640 164.6987990  30.0884690  24.0250720 164.1794330
  15.4774160  28.8602730 177.4982810  15.5865280  27.9197470 177.3578200
  14.8254720  29.1257480 176.8496540  23.4686750  27.1318620 178.8980930
  23.1483620  26.4127860 179.4426620  22.7945110  27.8073690 178.9716990
  21.5100920  27.9779070 163.8414080  21.5011020  28.7108760 163.2258590
  20.5899280  27.7310650 163.9341040  17.1107560  23.1993960 164.5860840
  16.5035510  23.9392860 164.5956140  17.5856910  23.2893320 163.7599040
  26.6840350  17.3644780 174.2617730  27.0521170  16.5439990 174.5897300
  25.8238550  17.4246670 174.6773380  30.0502380  16.3201720 165.0705290
  29.4215540  16.4247390 164.3563520  29.5554300  16.5398500 165.8599170
  24.4960520  28.0407310 162.5039270  24.5972500  27.8371300 161.5741250
  23.5962260  27.7865590 162.7087050  22.0186410  18.5987670 166.4863170
  21.3102560  19.0674010 166.9276780  22.3030890  17.9409680 167.1208360
  23.6442340  20.0184370 174.4855700  24.1427590  20.4930190 175.1507550
  23.7865290  19.0947890 174.6925730  26.0501840  15.3238330 167.9258960
  25.9269620  15.3424460 166.9768470  26.9986400  15.3717270 168.0457360
  23.1378630  30.5593630 167.1986940  23.3920130  30.5215020 166.2766310
  22.1891110  30.4326960 167.1915190  20.2221430  16.9072750 163.8613880
  21.0711960  17.3442900 163.7954070  19.8552700  17.2193010 164.6885940
  30.8509200  16.2352330 175.3284090  30.3482800  16.9757730 175.6677900
  31.6665860  16.6236330 175.0120880  29.1431210  21.4785510 168.7745450
  28.2021350  21.4935740 168.9493140  29.4575280  20.6921470 169.2205750
  19.1212850  23.1605110 162.3349410  19.8876120  23.0486470 162.8974840
  19.1987540  22.4643080 161.6826180  17.8159610  20.5930180 163.0182300
  17.8963200  19.6457690 163.1299700  18.7079360  20.9237060 163.1242960
  31.1456790  28.6494360 170.4499710  31.2704210  29.4725530 170.9223520
  32.0122350  28.4385090 170.1023860  18.6174320  30.7425570 170.1216840
  19.3536800  30.1941030 170.3925410  19.0015240  31.6081580 169.9822830
  15.5019800  26.8099140 165.9958350  14.5759580  27.0520280 165.9863760
  15.9676230  27.6373400 165.8743100  17.6232600  29.9271640 179.3102420
  18.4245330  30.2483690 179.7237820  17.1084420  29.5667220 180.0322330
  21.7276630  29.9155880 161.9442410  22.5205240  30.2044710 161.4924200
  21.2080980  29.4848050 161.2654890  26.4597230  26.0351510 179.2577830
  25.8535390  26.0583110 178.5173580  26.1551340  25.3034550 179.7945080
  27.8897600  29.7631800 177.8687240  28.8419350  29.6789820 177.8187480
  27.7425820  30.4273510 178.5421030  30.7806800  29.1426010 163.3679150
  30.4948310  28.7291150 162.5533330  30.5826350  30.0713720 163.2479670
  15.3430410  22.4145100 178.2538470  15.8469430  21.8352380 178.8254700
  14.6037830  22.6985330 178.7914840  22.2454030  25.1359290 161.8084760
  22.1404670  24.5211640 162.5346140  22.0778250  24.6125180 161.0247770
  22.3968350  23.8216090 177.7873990  21.6314020  24.3901090 177.7028660
  22.5784310  23.5292300 176.8942220  25.4856760  24.1979320 162.4126750
  24.9366860  24.6448620 163.0569490  26.1076020  23.6928570 162.9364420
  29.5391700  25.5521420 178.3449010  30.2801170  25.8897180 177.8416470
  28.7764380  25.7213480 177.7918780  17.3753490  20.5574690 179.1488540
  17.4158830  20.2588560 180.0573770  18.2298990  20.9582300 178.9896060
  21.1531880  23.1570240 164.3092050  21.5748300  22.9910110 165.1523440
  21.2782720  22.3470470 163.8147190  19.3159300  19.1366790 177.1163030
  18.7855760  18.6457740 176.4886370  19.9847370  19.5650990 176.5820960
  23.6659520  22.1807850 161.5569150  24.1865180  21.4656870 161.1910300
  24.3127920  22.8193720 161.8569660  28.2137360  23.6036250 176.8804220
  28.6278380  23.7581330 177.7294640  27.2788360  23.7291470 177.0430000
  28.6859530  20.9432410 178.8843370  29.2680300  20.1884730 178.7963850
  28.8621300  21.4739850 178.1074850  19.8031600  16.1029160 177.1960320
  19.7088470  15.4849910 176.4711190  19.2228990  16.8295450 176.9690230
  22.5693040  14.6602400 174.2287710  22.1210340  14.6826660 173.3833260
  21.9358240  14.2621420 174.8258010  22.9752590  23.5556730 174.8500150
  23.3940700  24.3989460 174.6776390  22.0561220  23.6928770 174.6206930
  25.3116490  21.2872910 176.2337990  25.4312700  20.6914050 176.9732830
  26.1710490  21.3242600 175.8139290  27.6504390  21.8410100 174.8100500
  27.1239610  22.3652720 174.2065640  27.9935730  22.4737490 175.4410230
  20.0490780  19.2303470 161.2550210  19.8479840  18.3670830 161.6163550
  19.8782830  19.1436830 160.3171810  20.8260010  29.8609740 175.9657880
  20.2881100  30.5855800 175.6466580  21.0793970  29.3840080 175.1755220
  22.0785260  17.8294260 177.4913810  22.6684950  17.5210110 178.1791630
  21.2605500  17.3574010 177.6473710  26.8978690  17.4460070 177.7246830
  26.2094210  16.7841610 177.6596820  27.6184710  16.9998340 178.1695290
  27.5279090  14.0411700 163.7837090  27.8081380  13.1979600 164.1396510
  26.7544820  14.2734810 164.2975840  18.8473580  16.3304090 161.2428090
  19.1499480  16.3371520 160.3347240  19.5868170  15.9801950 161.7395750
  23.6822220  31.0960950 176.2244530  23.6080920  31.9996090 176.5316900
  22.7801060  30.7772850 176.1966600  22.0658510  15.2738710 162.2284290
  21.7180510  14.5962700 161.6486740  22.2671280  14.8128220 163.0427680
  24.2307550  30.2619460 163.8470890  25.1258340  30.6004430 163.8689650
  24.2625180  29.5398870 163.2195170  17.8703710  25.6346510 162.0757890
  18.3078580  26.1776180 162.7315470  18.3551440  24.8093460 162.0854230
  15.0849510  28.4235540 169.5278150  15.4152520  27.5556600 169.2956790
  15.5140510  28.6294060 170.3583110  19.6811430  26.7544550 167.1880120
  19.3806970  26.6309520 168.0884030  19.5748920  25.8953140 166.7795850
  15.5739720  29.2906130 172.2659780  15.1370710  29.4706930 173.0983930
  16.1417400  30.0480750 172.1241500  31.2101900  28.7923130 176.5537090
  30.6103890  28.8515690 175.8101010  31.3395800  27.8528110 176.6833940
  32.4503350  26.5340950 161.8906800  31.6196310  26.6017600 162.3614030
  32.6275180  27.4245070 161.5873660  31.9059810  23.2788430 164.3941000
  32.6678720  23.8485080 164.5000690  31.9214180  22.7115630 165.1649310
  15.4064150  21.8026360 168.6248660  14.7512990  21.5338000 167.9808360
  16.2442100  21.6930840 168.1750640  32.9119780  24.1338530 169.2382930
  33.2828610  23.3505850 168.8318900  33.5521710  24.8227630 169.0600230
  29.8953540  25.5175110 174.6513250  29.0813380  25.9472270 174.9139040
  30.3027740  26.1293520 174.0382300  31.9578980  23.5722800 161.5513520
  32.2327820  24.4801680 161.4232740  31.7689720  23.5085330 162.4875510
  28.3554590  16.5967650 162.8467150  28.7739470  16.4098630 162.0063810
  28.0490650  15.7446700 163.1570080  31.8544320  21.5091790 166.5442950
  31.4787920  20.7419720 166.1124240  31.1247440  21.8914490 167.0317880
  16.4440080  22.1878930 173.1652000  16.8113120  22.1006330 174.0448020
  15.8750900  21.4245480 173.0658860  31.2443940  20.6563310 176.1782470
  31.0130030  20.4276060 175.2780420  31.5048490  21.5762860 176.1327360
  15.9956080  19.0988020 177.0710420  15.1012130  19.0654780 177.4104130
  16.5353630  19.2974810 177.8361670  29.6832010  15.8819740 178.9562170
  30.5602190  15.8903140 179.3396170  29.6952850  15.1450580 178.3454520
  14.6202230  19.0125290 164.5673990  13.7166310  19.2755490 164.3925650
  15.1042850  19.2836460 163.7873950  31.1295280  19.7349280 169.8450190
  31.6532760  19.2411930 169.2140360  31.7154700  19.8699640 170.5897760
  31.3085000  19.8189150 173.3669740  30.3587710  19.7852690 173.4814730
  31.4898010  20.7289260 173.1319510  17.1629440  18.0690830 162.4768370
  17.8721140  17.6474050 161.9915650  16.4469380  18.1366060 161.8451720
  16.8103600  14.1230160 161.5171020  17.5331730  14.6639100 161.8352240
  17.0828120  13.8493580 160.6412560  30.6195250  18.9922630 165.7842600
  31.1154370  18.7593500 166.5691480  30.4211320  18.1534470 165.3680240
  16.4995790  13.3736350 171.4193640  17.1471980  12.8233730 170.9788800
  16.9197630  13.6279500 172.2409450  32.0482410  17.6283580 168.3180280
  31.9381690  17.4739620 169.2562550  32.8090000  17.1004520 168.0755690
  30.3948130  13.5677710 174.7763280  31.0320350  14.1811850 175.1422470
  30.5423020  13.6038370 173.8312510  32.9372680  15.4591500 161.5586420
  33.8621990  15.3272680 161.3504710  32.9148470  15.5384320 162.5122870
  33.0111170  16.2302160 164.1843130  32.2162670  16.1647280 164.7136040
  33.2154450  17.1652800 164.1728480  29.9529590  30.2693710 168.1781520
  30.5488660  29.9478280 167.5015940  30.2107740  29.7965530 168.9694790
  16.2527790  13.5292020 174.1618960  15.9042610  13.9855840 174.9277140
  15.9215490  12.6349150 174.2441390  17.8592160  26.7011620 178.3272150
  17.8161790  26.3304530 179.2086610  17.9903170  27.6389190 178.4673970
  21.5598190  28.2571210 173.9281870  21.3189550  28.5245770 173.0412390
  22.5000830  28.4276940 173.9832730  23.7652610  14.7203900 177.6838380
  23.7041500  15.3125730 178.4333790  24.7052990  14.6129860 177.5388640
  26.4027170  14.3773960 177.3230670  27.0167580  14.6953250 176.6611750
  26.9476730  13.8922550 177.9426530  32.8202350  30.2765590 174.7292510
  32.3260630  30.6734460 174.0119640  32.2115640  29.6514800 175.1229790
  16.9248430  13.0568220 177.4369730  17.4731420  12.8756270 176.6735840
  16.9903740  12.2662330 177.9726040  17.6980190  29.6473870 175.4469930
  17.1040510  29.5158570 176.1859970  17.6904030  28.8112010 174.9812030
  27.1435210  12.9406100 173.6499960  26.2695050  13.2741210 173.4472890
  27.0345960  12.4679280 174.4751830  28.0507190  15.1476970 175.0341680
  27.7220550  14.3328730 174.6543410  28.9989490  15.1046780 174.9107370
  30.5041800  30.9189010 172.0079250  30.0444770  31.6704820 171.6337270
  29.8754260  30.1995480 171.9494050  17.3292420  27.0132250 174.3977970
  16.6026480  26.3937540 174.3303920  17.3901570  27.4072860 173.5276050
  20.9337520  29.2277250 171.1827380  21.4502540  28.6164610 170.6575640
  21.5834900  29.7306030 171.6738390  23.6733020  30.1185740 172.0096360
  23.9610830  29.8640040 171.1329370  24.1856240  29.5663100 172.6001930
  24.8910030  13.8575940 172.5892870  24.1081820  14.3321440 172.8689630
  24.5972960  12.9530770 172.4806050  29.4431100  14.5599040 170.6341960
  29.8839190  14.5044140 169.7863560  29.1738690  15.4757050 170.7052140
  31.3069670  14.1914280 168.6450780  31.2458070  13.2475500 168.4981800
  32.0861700  14.2994370 169.1904240  15.6122420  30.3306640 167.6074730
  15.4444460  29.6977320 168.3056620  14.7456930  30.5366040 167.2568920
  16.2350440  14.1623420 165.1106590  16.9929800  14.2752300 164.5370620
  15.7727610  14.9992620 165.0650020  22.7764250  16.2762690 168.1008900
  21.9638760  15.9019580 167.7604780  23.2805890  15.5207770 168.4030090
  27.2789230  12.9405140 169.3391970  27.8818600  13.5125350 169.8140490
  26.5382220  13.5044580 169.1165870  30.4223830  13.3426700 164.6132250
  30.6174460  14.2410150 164.8799680  29.6353700  13.1113780 165.1065200
  17.2185120  29.0239870 165.0524870  16.6932740  29.4047900 164.3486830
  17.1429700  29.6490640 165.7734580  18.6075590  14.6887470 163.6508560
  19.1368350  13.9017270 163.5216510  19.2403910  15.3678660 163.8844090
  20.8013430  14.4262610 166.7053950  20.1716170  13.7249920 166.8724080
  20.2618570  15.1866740 166.4887110  23.7405380  31.0401840 179.3764560
  24.6672690  30.8046110 179.4200520  23.7255810  31.8673840 178.8950590
  31.9750440  30.5827410 166.3738810  32.1502630  29.8965150 165.7299730
  31.2772010  31.1074460 165.9815480  20.9268990  13.7046590 179.1406440
  20.6453260  14.2080190 178.3767260  21.3088690  12.9068340 178.7748570
  19.8178090  30.9722250 163.9274120  20.5496910  30.6881530 163.3798010
  20.0771760  30.7335530 164.8173500  18.9792880  27.0886980 163.9320450
  18.3501760  27.5572080 164.4806280  19.0940710  26.2436200 164.3666640
  27.5284450  13.1200170 179.7186910  27.4149900  13.4394780 180.6138430
  28.3454190  13.5212680 179.4224190  30.3082940  30.2671700 179.2005600
  31.1008260  29.7720930 178.9931560  30.6016090  30.9461840 179.8081210
  26.4342600  21.1392640 150.0821650  26.3536650  20.2247250 149.8113360
  26.0207020  21.6359710 149.3761360  24.5660640  22.9171660 151.9630920
  23.7902740  22.4372100 152.2529490  25.2173570  22.2377310 151.7887080
  18.5826470  23.2291470 152.8406680  17.7511350  22.9740180 153.2403190
  19.1907450  23.3002240 153.5764600  28.5868070  27.3231850 150.7430050
  28.1249600  26.5519090 151.0717220  29.3993620  27.3497920 151.2482500
  18.5627730  27.2631560 153.0364700  18.8655770  26.3729300 152.8574920
  19.3071320  27.8201780 152.8086950  16.9918420  18.1893360 146.6249070
  16.1035120  18.5309330 146.5228950  17.2759610  17.9893680 145.7329900
  14.9551430  20.7899010 152.5088770  15.5267540  20.0221210 152.5092410
  14.9552970  21.0887770 151.5995380  24.8131380  29.6089860 150.3634040
  24.1942820  30.0647360 149.7928480  25.6683160  29.7641320 149.9623740
  24.0069630  25.5928850 151.9701080  23.9377910  24.6518790 151.8090210
  24.7689490  25.6830260 152.5423650  16.1976300  16.1983370 154.2957700
  16.0179140  15.3009120 154.5760460  15.7956380  16.7455240 154.9704650
  25.0374800  18.3999230 152.1970010  25.4139620  17.5271110 152.0843680
  24.9394310  18.7357930 151.3060450  19.1679810  16.7724860 147.6587450
  19.2746560  17.6728590 147.9656210  18.2572170  16.7242830 147.3682100
  28.8198920  15.8949670 149.1298350  29.6408540  15.4046240 149.1723830
  28.8533000  16.4847330 149.8830190  16.8162970  18.6943870 152.9040040
  17.4973080  18.9582240 153.5227440  16.5011020  17.8544740 153.2378050
  21.0087540  19.7411230 151.9912630  21.5165760  20.2392200 152.6317650
  21.5400780  18.9646430 151.8151990  33.1098470  17.9116420 155.6941980
  32.4050640  18.2998130 155.1757090  33.3756390  18.6066710 156.2962910
  19.2923640  14.3809790 156.2576050  19.2942080  14.8982180 155.4521950
  18.4627950  13.9039970 156.2345980  25.6794730  24.4929100 147.7565950
  25.0612000  24.9578550 147.1928670  26.1917980  25.1856580 148.1735460
  20.5426490  24.0204970 154.4349550  20.2095870  24.6473890 155.0770620
  20.7193170  24.5466850 153.6551220  29.0560400  17.8350050 151.9025890
  28.3515970  18.1234940 152.4829000  29.4172560  18.6450160 151.5425450
  18.9738970  16.0919750 154.2646500  19.3155780  16.9361800 153.9700370
  18.0354780  16.2403490 154.3811840  19.7545590  25.9885770 156.2498730
  20.3719590  26.6636850 155.9683180  18.8938710  26.3973750 156.1586230
  15.0477930  25.1785630 145.1305580  14.6705910  25.6672730 144.3990480
  15.3051000  25.8510910 145.7612110  30.6723180  27.4525180 154.1653370
  29.9886700  28.1224290 154.1570040  31.2117470  27.6505830 153.3998230
  32.1247320  17.2804840 152.2935100  31.1772230  17.3143820 152.4250530
  32.4497310  18.0943790 152.6784460  22.6566860  13.5802020 150.5891090
  22.9641840  13.0248910 149.8726590  21.7267560  13.7146480 150.4064080
  28.2081920  29.2969310 152.8798550  28.2209080  28.8931600 152.0120810
  27.6557140  30.0716600 152.7759980  29.5027340  26.0185530 147.9688720
  29.3923670  25.0759860 148.0938140  29.4995590  26.3801170 148.8551480
  27.6067360  24.1999150 154.2081160  28.0236150  23.9859260 153.3734620
  28.3307180  24.4571940 154.7789780  25.0447620  21.6450850 147.3251210
  24.1176900  21.5788230 147.5539680  25.1972440  22.5830980 147.2106450
  25.0316700  17.9167850 144.3218370  24.0920370  18.0781810 144.4070830
  25.3499960  18.6353530 143.7754360  31.5529460  22.5986370 154.2997400
  30.7248090  22.6679460 153.8247530  32.1479940  23.1840680 153.8313230
  29.0744910  23.2071150 147.8286460  28.4557330  22.8690700 147.1812760
  29.0569360  22.5630910 148.5365650  28.5171470  19.3855690 155.2452270
  28.1042650  20.2109400 155.4992260  27.7847420  18.8000730 155.0528630
  20.6504260  22.1715590 150.1070940  20.2461260  21.4592840 149.6116840
  20.7367380  21.8268830 150.9958980  21.1185960  25.8583150 152.2710150
  20.8214250  25.2528620 151.5917930  22.0685780  25.8960460 152.1599510
  19.3632880  18.9458800 153.8869980  19.9147470  19.0554140 153.1123230
  19.8776390  19.3196400 154.6025210  29.2071570  29.4315020 155.9333250
  28.7302130  30.2387210 155.7405860  28.5233360  28.7793350 156.0859460
  20.2104390  25.5964840 158.9217950  19.3132920  25.8204810 159.1691350
  20.2357260  25.7199780 157.9729350  27.2509610  22.4457960 144.8359210
  27.6902890  21.6080390 144.6897030  27.9638030  23.0787360 144.9223350
  19.0375610  22.4678160 157.4975320  18.8983380  23.3400960 157.8662720
  18.1556970  22.1250970 157.3523260  25.3604990  27.3854030 148.8040450
  25.8000900  28.1278360 148.3895840  25.2991880  27.6280600 149.7279410
  20.8355960  28.4099860 159.7060470  20.8071390  28.8142810 158.8388900
  20.6720930  27.4810220 159.5432070  30.8326750  13.7000770 143.1500250
  30.5199410  13.7927600 144.0499320  31.5939220  14.2781800 143.0997680
  17.3508890  21.0660570 147.6077590  17.2306490  21.7922660 146.9958860
  17.0409780  20.2963480 147.1305500  32.7870780  29.1926960 161.0024640
  33.2630500  29.6709850 161.6813720  33.4077940  29.1244450 160.2770140
  14.9894260  24.2375710 153.4146230  15.0674680  24.3724480 152.4701950
  15.6035940  23.5291600 153.6074350  16.2341890  25.9375900 149.8252410
  15.8269970  26.0790490 148.9706010  17.1254900  25.6536060 149.6223620
  32.1904030  26.3839810 158.1624650  32.3167090  26.1451690 157.2441830
  32.2325410  25.5524350 158.6346730  26.0520770  30.0867810 156.7319460
  26.5665440  29.9975820 157.5341890  25.2089850  30.4327510 157.0247370
  28.0275170  30.3723150 146.1603460  27.8676310  30.0826090 147.0585290
  27.8621880  29.5963280 145.6248690  20.5063550  30.1521680 147.9375080
  20.3306030  29.2357220 147.7242880  19.6519290  30.5108970 148.1772880
  27.7301300  27.8810710 144.7201460  27.0366460  27.8788000 144.0603740
  28.4724160  27.4570030 144.2895630  27.2951230  29.5073420 148.7949950
  27.7508180  28.7262800 149.1088570  27.6343750  30.2180240 149.3391130
  32.0428040  18.4372270 159.1274390  31.4272310  18.9451940 158.5989850
  31.7224460  17.5370600 159.0700330  15.0453780  25.2789880 155.9540690
  15.2084820  24.8095240 155.1360060  15.5106230  24.7713440 156.6189530
  19.8172550  14.4095640 150.9901260  19.3740700  15.1905180 150.6585780
  20.3757540  14.7325530 151.6972200  24.1042360  17.2764160 156.5936580
  23.6421730  17.4847180 157.4056520  23.7020470  16.4623510 156.2907250
  29.1046870  18.4973110 157.7233240  28.2540460  18.1978860 158.0442310
  28.9448660  18.7415120 156.8117060  26.1996580  19.9974860 159.8232030
  26.5249990  19.1638610 159.4834260  26.9876910  20.5203380 159.9710360
  22.9331370  14.0306340 145.8707090  22.3085550  14.0266210 146.5960400
  22.8461490  13.1637300 145.4743060  21.8548450  14.9542970 152.8490860
  22.1520780  15.8605800 152.7682880  22.4034010  14.4661750 152.2350430
  19.6086770  19.5329210 148.7182510  19.3827690  19.3166380 149.6229130
  18.8279300  19.9657670 148.3728480  26.8384530  19.5392580 147.3173160
  26.2393420  20.2628380 147.1336780  27.3864140  19.4769360 146.5349610
  22.0485980  20.4314790 159.3842780  21.9529580  19.4909520 159.2343180
  22.8917960  20.6529860 158.9890850  25.4449400  18.1756120 149.3476440
  25.8378970  18.4928320 148.5345130  25.8066250  17.2968000 149.4620960
  17.1796520  16.8428460 157.5376560  16.7859910  17.6903670 157.7449340
  16.4914920  16.2054830 157.7285200  23.7541570  16.9263430 160.6073300
  23.0639890  16.7335630 161.2419390  24.4973870  17.2098070 161.1397600
  14.4813570  14.7656920 151.5706640  14.1926620  15.3359780 152.2831620
  15.2259330  14.2861370 151.9337870  14.6683800  18.7077040 142.7809360
  14.5858470  19.6507800 142.9224350  14.3166860  18.5651950 141.9021710
  26.0304540  20.7661870 153.4427220  25.2985660  21.2748680 153.7917320
  25.6328880  19.9491850 153.1416000  22.4681930  17.4416070 151.8479710
  22.4717990  17.0006020 150.9984250  23.3633050  17.7633400 151.9551530
  18.3184310  17.3242560 150.8073920  17.9784360  17.8017790 151.5640970
  17.5561630  16.8707680 150.4475020  22.5302080  18.4428150 144.8386470
  22.6514900  18.4014630 145.7872290  22.1450590  19.3052300 144.6833200
  26.4930450  16.2195550 152.8550160  26.5103190  16.6704200 153.6992010
  26.2446030  15.3201190 153.0683600  21.5423580  20.7529290 144.2369770
  20.9740480  20.3047540 143.6105680  22.2512580  21.1122070 143.7034920
  29.9201200  13.6327730 158.6936540  30.2446970  12.9017390 159.2194520
  29.9557710  13.3141370 157.7917530  16.6192760  24.6541310 158.1136500
  16.2347550  24.0134980 158.7119460  16.9304950  25.3577430 158.6831230
  22.7689900  21.5017850 153.5945120  23.1360030  21.0276420 154.3406460
  22.5794960  22.3759420 153.9353460  15.6330390  16.2461540 149.7238590
  15.3477310  15.8817210 150.5617210  15.5709250  15.5142000 149.1101730
  20.5589270  20.5426490 155.9129330  20.2546340  21.4218470 156.1379690
  21.5135730  20.6026280 155.9486770  19.0871060  24.7487480 146.5096180
  18.3133320  24.2085100 146.3494900  19.8165690  24.2294090 146.1713940
  29.8459040  23.7452840 152.3022570  30.5658160  24.2408130 151.9118680
  29.6440860  23.0670730 151.6576440  25.3068980  15.1390800 146.4451960
  24.4933590  14.6403970 146.3697270  25.1130930  15.9789050 146.0288310
  25.2277840  23.8161900 158.1891570  25.1615150  22.8957570 157.9349160
  24.5982980  23.9137340 158.9036210  28.0217370  19.5110450 144.7414120
  28.9096990  19.8227680 144.5665460  27.9922460  18.6382700 144.3494700
  19.1308460  24.4167860 150.1474990  19.6487130  23.6136120 150.0931880
  18.6792480  24.3547000 150.9891820  24.0177960  25.6834140 145.4202290
  24.3593660  26.4276370 144.9245610  23.1890670  25.9965260 145.7827120
  16.6153000  21.3829230 157.0600690  16.2567940  22.0483080 157.6474030
  16.3207560  20.5512780 157.4313310  19.8166120  21.8413470 159.9440240
  19.5166260  21.9870650 159.0468060  20.5877360  21.2818760 159.8513630
  25.1594570  26.6382470 157.9395370  25.1739110  25.7063430 157.7214280
  24.4519670  26.7242230 158.5785140  30.2931640  20.8222290 144.2093980
  30.2095360  21.2536510 143.3590420  31.0125830  21.2820640 144.6420800
  31.3705780  23.2789810 157.2863950  30.6453970  23.8718590 157.0893340
  31.8981240  23.2713350 156.4877320  31.3218890  27.6764550 146.9376110
  30.6795050  27.0220170 147.2119830  30.9349550  28.0819640 146.1616780
  26.9005370  25.0049980 150.7847800  27.2529190  24.4078110 150.1249170
  26.0167700  24.6794210 150.9556050  22.9868650  25.7647670 148.1918210
  23.6739780  26.3116880 148.5725800  22.2001070  26.3088400 148.2267820
  15.1261050  21.3820490 143.6835290  15.9955900  21.6645290 143.9671210
  14.6351370  22.1956360 143.5684100  22.2895860  22.7693700 147.8043570
  22.7458640  23.5798950 148.0303760  21.9384070  22.4516840 148.6362060
  24.5928470  28.2800040 155.0335870  25.2370690  28.4859420 155.7109290
  24.9557910  27.5188440 154.5806720  18.1907640  13.1131350 148.2766090
  18.0622270  13.1049250 149.2251010  17.3669660  13.4514440 147.9257100
  25.8660550  26.2832390 153.7513320  26.5082780  25.5825550 153.8645490
  26.3909900  27.0630830 153.5710210  29.7116270  26.5681010 143.4752460
  29.4853850  25.8511450 144.0677100  29.3212470  26.3193450 142.6374210
  27.6398170  27.0827290 156.9549380  27.9754410  27.6693980 157.6327300
  26.7198510  26.9520000 157.1847170  15.4932300  30.5947870 144.2496920
  15.8529940  31.1937210 143.5954190  15.3524640  31.1407760 145.0231950
  15.1901570  14.8722470 157.7372790  14.4760090  15.0719390 158.3425400
  15.6096610  14.0962040 158.1087590  29.2932520  24.4852950 145.1366620
  29.0054220  24.9465640 145.9244500  30.0884690  24.0250720 145.4050840
  15.4774160  28.8602730 158.7239320  15.5865280  27.9197470 158.5834710
  14.8254720  29.1257480 158.0753050  23.4686750  27.1318620 160.1237440
  23.1483620  26.4127860 160.6683130  22.7945110  27.8073690 160.1973500
  21.5100920  27.9779070 145.0670590  21.5011020  28.7108760 144.4515100
  20.5899280  27.7310650 145.1597550  17.1107560  23.1993960 145.8117350
  16.5035510  23.9392860 145.8212650  17.5856910  23.2893320 144.9855550
  26.6840350  17.3644780 155.4874240  27.0521170  16.5439990 155.8153810
  25.8238550  17.4246670 155.9029890  30.0502380  16.3201720 146.2961800
  29.4215540  16.4247390 145.5820030  29.5554300  16.5398500 147.0855680
  24.4960520  28.0407310 143.7295780  24.5972500  27.8371300 142.7997760
  23.5962260  27.7865590 143.9343560  22.0186410  18.5987670 147.7119680
  21.3102560  19.0674010 148.1533290  22.3030890  17.9409680 148.3464870
  23.6442340  20.0184370 155.7112210  24.1427590  20.4930190 156.3764060
  23.7865290  19.0947890 155.9182240  26.0501840  15.3238330 149.1515470
  25.9269620  15.3424460 148.2024980  26.9986400  15.3717270 149.2713870
  23.1378630  30.5593630 148.4243450  23.3920130  30.5215020 147.5022820
  22.1891110  30.4326960 148.4171700  20.2221430  16.9072750 145.0870390
  21.0711960  17.3442900 145.0210580  19.8552700  17.2193010 145.9142450
  30.8509200  16.2352330 156.5540600  30.3482800  16.9757730 156.8934410
  31.6665860  16.6236330 156.2377390  29.1431210  21.4785510 150.0001960
  28.2021350  21.4935740 150.1749650  29.4575280  20.6921470 150.4462260
  19.1212850  23.1605110 143.5605920  19.8876120  23.0486470 144.1231350
  19.1987540  22.4643080 142.9082690  17.8159610  20.5930180 144.2438810
  17.8963200  19.6457690 144.3556210  18.7079360  20.9237060 144.3499470
  31.1456790  28.6494360 151.6756220  31.2704210  29.4725530 152.1480030
  32.0122350  28.4385090 151.3280370  18.6174320  30.7425570 151.3473350
  19.3536800  30.1941030 151.6181920  19.0015240  31.6081580 151.2079340
  15.5019800  26.8099140 147.2214860  14.5759580  27.0520280 147.2120270
  15.9676230  27.6373400 147.0999610  17.6232600  29.9271640 160.5358930
  18.4245330  30.2483690 160.9494330  17.1084420  29.5667220 161.2578840
  21.7276630  29.9155880 143.1698920  22.5205240  30.2044710 142.7180710
  21.2080980  29.4848050 142.4911400  26.4597230  26.0351510 160.4834340
  25.8535390  26.0583110 159.7430090  26.1551340  25.3034550 161.0201590
  27.8897600  29.7631800 159.0943750  28.8419350  29.6789820 159.0443990
  27.7425820  30.4273510 159.7677540  30.7806800  29.1426010 144.5935660
  30.4948310  28.7291150 143.7789840  30.5826350  30.0713720 144.4736180
  15.3430410  22.4145100 159.4794980  15.8469430  21.8352380 160.0511210
  14.6037830  22.6985330 160.0171350  22.2454030  25.1359290 143.0341270
  22.1404670  24.5211640 143.7602650  22.0778250  24.6125180 142.2504280
  22.3968350  23.8216090 159.0130500  21.6314020  24.3901090 158.9285170
  22.5784310  23.5292300 158.1198730  25.4856760  24.1979320 143.6383260
  24.9366860  24.6448620 144.2826000  26.1076020  23.6928570 144.1620930
  29.5391700  25.5521420 159.5705520  30.2801170  25.8897180 159.0672980
  28.7764380  25.7213480 159.0175290  17.3753490  20.5574690 160.3745050
  17.4158830  20.2588560 161.2830280  18.2298990  20.9582300 160.2152570
  21.1531880  23.1570240 145.5348560  21.5748300  22.9910110 146.3779950
  21.2782720  22.3470470 145.0403700  19.3159300  19.1366790 158.3419540
  18.7855760  18.6457740 157.7142880  19.9847370  19.5650990 157.8077470
  23.6659520  22.1807850 142.7825660  24.1865180  21.4656870 142.4166810
  24.3127920  22.8193720 143.0826170  28.2137360  23.6036250 158.1060730
  28.6278380  23.7581330 158.9551150  27.2788360  23.7291470 158.2686510
  28.6859530  20.9432410 160.1099880  29.2680300  20.1884730 160.0220360
  28.8621300  21.4739850 159.3331360  19.8031600  16.1029160 158.4216830
  19.7088470  15.4849910 157.6967700  19.2228990  16.8295450 158.1946740
  22.5693040  14.6602400 155.4544220  22.1210340  14.6826660 154.6089770
  21.9358240  14.2621420 156.0514520  22.9752590  23.5556730 156.0756660
  23.3940700  24.3989460 155.9032900  22.0561220  23.6928770 155.8463440
  25.3116490  21.2872910 157.4594500  25.4312700  20.6914050 158.1989340
  26.1710490  21.3242600 157.0395800  27.6504390  21.8410100 156.0357010
  27.1239610  22.3652720 155.4322150  27.9935730  22.4737490 156.6666740
  20.0490780  19.2303470 142.4806720  19.8479840  18.3670830 142.8420060
  19.8782830  19.1436830 141.5428320  20.8260010  29.8609740 157.1914390
  20.2881100  30.5855800 156.8723090  21.0793970  29.3840080 156.4011730
  22.0785260  17.8294260 158.7170320  22.6684950  17.5210110 159.4048140
  21.2605500  17.3574010 158.8730220  26.8978690  17.4460070 158.9503340
  26.2094210  16.7841610 158.8853330  27.6184710  16.9998340 159.3951800
  27.5279090  14.0411700 145.0093600  27.8081380  13.1979600 145.3653020
  26.7544820  14.2734810 145.5232350  18.8473580  16.3304090 142.4684600
  19.1499480  16.3371520 141.5603750  19.5868170  15.9801950 142.9652260
  23.6822220  31.0960950 157.4501040  23.6080920  31.9996090 157.7573410
  22.7801060  30.7772850 157.4223110  22.0658510  15.2738710 143.4540800
  21.7180510  14.5962700 142.8743250  22.2671280  14.8128220 144.2684190
  24.2307550  30.2619460 145.0727400  25.1258340  30.6004430 145.0946160
  24.2625180  29.5398870 144.4451680  17.8703710  25.6346510 143.3014400
  18.3078580  26.1776180 143.9571980  18.3551440  24.8093460 143.3110740
  15.0849510  28.4235540 150.7534660  15.4152520  27.5556600 150.5213300
  15.5140510  28.6294060 151.5839620  19.6811430  26.7544550 148.4136630
  19.3806970  26.6309520 149.3140540  19.5748920  25.8953140 148.0052360
  15.5739720  29.2906130 153.4916290  15.1370710  29.4706930 154.3240440
  16.1417400  30.0480750 153.3498010  31.2101900  28.7923130 157.7793600
  30.6103890  28.8515690 157.0357520  31.3395800  27.8528110 157.9090450
  32.4503350  26.5340950 143.1163310  31.6196310  26.6017600 143.5870540
  32.6275180  27.4245070 142.8130170  31.9059810  23.2788430 145.6197510
  32.6678720  23.8485080 145.7257200  31.9214180  22.7115630 146.3905820
  15.4064150  21.8026360 149.8505170  14.7512990  21.5338000 149.2064870
  16.2442100  21.6930840 149.4007150  32.9119780  24.1338530 150.4639440
  33.2828610  23.3505850 150.0575410  33.5521710  24.8227630 150.2856740
  29.8953540  25.5175110 155.8769760  29.0813380  25.9472270 156.1395550
  30.3027740  26.1293520 155.2638810  31.9578980  23.5722800 142.7770030
  32.2327820  24.4801680 142.6489250  31.7689720  23.5085330 143.7132020
  28.3554590  16.5967650 144.0723660  28.7739470  16.4098630 143.2320320
  28.0490650  15.7446700 144.3826590  31.8544320  21.5091790 147.7699460
  31.4787920  20.7419720 147.3380750  31.1247440  21.8914490 148.2574390
  16.4440080  22.1878930 154.3908510  16.8113120  22.1006330 155.2704530
  15.8750900  21.4245480 154.2915370  31.2443940  20.6563310 157.4038980
  31.0130030  20.4276060 156.5036930  31.5048490  21.5762860 157.3583870
  15.9956080  19.0988020 158.2966930  15.1012130  19.0654780 158.6360640
  16.5353630  19.2974810 159.0618180  29.6832010  15.8819740 160.1818680
  30.5602190  15.8903140 160.5652680  29.6952850  15.1450580 159.5711030
  14.6202230  19.0125290 145.7930500  13.7166310  19.2755490 145.6182160
  15.1042850  19.2836460 145.0130460  31.1295280  19.7349280 151.0706700
  31.6532760  19.2411930 150.4396870  31.7154700  19.8699640 151.8154270
  31.3085000  19.8189150 154.5926250  30.3587710  19.7852690 154.7071240
  31.4898010  20.7289260 154.3576020  17.1629440  18.0690830 143.7024880
  17.8721140  17.6474050 143.2172160  16.4469380  18.1366060 143.0708230
  16.8103600  14.1230160 142.7427530  17.5331730  14.6639100 143.0608750
  17.0828120  13.8493580 141.8669070  30.6195250  18.9922630 147.0099110
  31.1154370  18.7593500 147.7947990  30.4211320  18.1534470 146.5936750
  16.4995790  13.3736350 152.6450150  17.1471980  12.8233730 152.2045310
  16.9197630  13.6279500 153.4665960  32.0482410  17.6283580 149.5436790
  31.9381690  17.4739620 150.4819060  32.8090000  17.1004520 149.3012200
  30.3948130  13.5677710 156.0019790  31.0320350  14.1811850 156.3678980
  30.5423020  13.6038370 155.0569020  32.9372680  15.4591500 142.7842930
  33.8621990  15.3272680 142.5761220  32.9148470  15.5384320 143.7379380
  33.0111170  16.2302160 145.4099640  32.2162670  16.1647280 145.9392550
  33.2154450  17.1652800 145.3984990  29.9529590  30.2693710 149.4038030
  30.5488660  29.9478280 148.7272450  30.2107740  29.7965530 150.1951300
  16.2527790  13.5292020 155.3875470  15.9042610  13.9855840 156.1533650
  15.9215490  12.6349150 155.4697900  17.8592160  26.7011620 159.5528660
  17.8161790  26.3304530 160.4343120  17.9903170  27.6389190 159.6930480
  21.5598190  28.2571210 155.1538380  21.3189550  28.5245770 154.2668900
  22.5000830  28.4276940 155.2089240  23.7652610  14.7203900 158.9094890
  23.7041500  15.3125730 159.6590300  24.7052990  14.6129860 158.7645150
  26.4027170  14.3773960 158.5487180  27.0167580  14.6953250 157.8868260
  26.9476730  13.8922550 159.1683040  32.8202350  30.2765590 155.9549020
  32.3260630  30.6734460 155.2376150  32.2115640  29.6514800 156.3486300
  16.9248430  13.0568220 158.6626240  17.4731420  12.8756270 157.8992350
  16.9903740  12.2662330 159.1982550  17.6980190  29.6473870 156.6726440
  17.1040510  29.5158570 157.4116480  17.6904030  28.8112010 156.2068540
  27.1435210  12.9406100 154.8756470  26.2695050  13.2741210 154.6729400
  27.0345960  12.4679280 155.7008340  28.0507190  15.1476970 156.2598190
  27.7220550  14.3328730 155.8799920  28.9989490  15.1046780 156.1363880
  30.5041800  30.9189010 153.2335760  30.0444770  31.6704820 152.8593780
  29.8754260  30.1995480 153.1750560  17.3292420  27.0132250 155.6234480
  16.6026480  26.3937540 155.5560430  17.3901570  27.4072860 154.7532560
  20.9337520  29.2277250 152.4083890  21.4502540  28.6164610 151.8832150
  21.5834900  29.7306030 152.8994900  23.6733020  30.1185740 153.2352870
  23.9610830  29.8640040 152.3585880  24.1856240  29.5663100 153.8258440
  24.8910030  13.8575940 153.8149380  24.1081820  14.3321440 154.0946140
  24.5972960  12.9530770 153.7062560  29.4431100  14.5599040 151.8598470
  29.8839190  14.5044140 151.0120070  29.1738690  15.4757050 151.9308650
  31.3069670  14.1914280 149.8707290  31.2458070  13.2475500 149.7238310
  32.0861700  14.2994370 150.4160750  15.6122420  30.3306640 148.8331240
  15.4444460  29.6977320 149.5313130  14.7456930  30.5366040 148.4825430
  16.2350440  14.1623420 146.3363100  16.9929800  14.2752300 145.7627130
  15.7727610  14.9992620 146.2906530  22.7764250  16.2762690 149.3265410
  21.9638760  15.9019580 148.9861290  23.2805890  15.5207770 149.6286600
  27.2789230  12.9405140 150.5648480  27.8818600  13.5125350 151.0397000
  26.5382220  13.5044580 150.3422380  30.4223830  13.3426700 145.8388760
  30.6174460  14.2410150 146.1056190  29.6353700  13.1113780 146.3321710
  17.2185120  29.0239870 146.2781380  16.6932740  29.4047900 145.5743340
  17.1429700  29.6490640 146.9991090  18.6075590  14.6887470 144.8765070
  19.1368350  13.9017270 144.7473020  19.2403910  15.3678660 145.1100600
  20.8013430  14.4262610 147.9310460  20.1716170  13.7249920 148.0980590
  20.2618570  15.1866740 147.7143620  23.7405380  31.0401840 160.6021070
  24.6672690  30.8046110 160.6457030  23.7255810  31.8673840 160.1207100
  31.9750440  30.5827410 147.5995320  32.1502630  29.8965150 146.9556240
  31.2772010  31.1074460 147.2071990  20.9268990  13.7046590 160.3662950
  20.6453260  14.2080190 159.6023770  21.3088690  12.9068340 160.0005080
  19.8178090  30.9722250 145.1530630  20.5496910  30.6881530 144.6054520
  20.0771760  30.7335530 146.0430010  18.9792880  27.0886980 145.1576960
  18.3501760  27.5572080 145.7062790  19.0940710  26.2436200 145.5923150
  27.5284450  13.1200170 160.9443420  27.4149900  13.4394780 161.8394940
  28.3454190  13.5212680 160.6480700  30.3082940  30.2671700 160.4262110
  31.1008260  29.7720930 160.2188070  30.6016090  30.9461840 161.0337720
  26.4342600  21.1392640 131.3078160  26.3536650  20.2247250 131.0369870
  26.0207020  21.6359710 130.6017870  24.5660640  22.9171660 133.1887430
  23.7902740  22.4372100 133.4786000  25.2173570  22.2377310 133.0143590
  18.5826470  23.2291470 134.0663190  17.7511350  22.9740180 134.4659700
  19.1907450  23.3002240 134.8021110  28.5868070  27.3231850 131.9686560
  28.1249600  26.5519090 132.2973730  29.3993620  27.3497920 132.4739010
  18.5627730  27.2631560 134.2621210  18.8655770  26.3729300 134.0831430
  19.3071320  27.8201780 134.0343460  16.9918420  18.1893360 127.8505580
  16.1035120  18.5309330 127.7485460  17.2759610  17.9893680 126.9586410
  14.9551430  20.7899010 133.7345280  15.5267540  20.0221210 133.7348920
  14.9552970  21.0887770 132.8251890  24.8131380  29.6089860 131.5890550
  24.1942820  30.0647360 131.0184990  25.6683160  29.7641320 131.1880250
  24.0069630  25.5928850 133.1957590  23.9377910  24.6518790 133.0346720
  24.7689490  25.6830260 133.7680160  16.1976300  16.1983370 135.5214210
  16.0179140  15.3009120 135.8016970  15.7956380  16.7455240 136.1961160
  25.0374800  18.3999230 133.4226520  25.4139620  17.5271110 133.3100190
  24.9394310  18.7357930 132.5316960  19.1679810  16.7724860 128.8843960
  19.2746560  17.6728590 129.1912720  18.2572170  16.7242830 128.5938610
  28.8198920  15.8949670 130.3554860  29.6408540  15.4046240 130.3980340
  28.8533000  16.4847330 131.1086700  16.8162970  18.6943870 134.1296550
  17.4973080  18.9582240 134.7483950  16.5011020  17.8544740 134.4634560
  21.0087540  19.7411230 133.2169140  21.5165760  20.2392200 133.8574160
  21.5400780  18.9646430 133.0408500  33.1098470  17.9116420 136.9198490
  32.4050640  18.2998130 136.4013600  33.3756390  18.6066710 137.5219420
  19.2923640  14.3809790 137.4832560  19.2942080  14.8982180 136.6778460
  18.4627950  13.9039970 137.4602490  25.6794730  24.4929100 128.9822460
  25.0612000  24.9578550 128.4185180  26.1917980  25.1856580 129.3991970
  20.5426490  24.0204970 135.6606060  20.2095870  24.6473890 136.3027130
  20.7193170  24.5466850 134.8807730  29.0560400  17.8350050 133.1282400
  28.3515970  18.1234940 133.7085510  29.4172560  18.6450160 132.7681960
  18.9738970  16.0919750 135.4903010  19.3155780  16.9361800 135.1956880
  18.0354780  16.2403490 135.6068350  19.7545590  25.9885770 137.4755240
  20.3719590  26.6636850 137.1939690  18.8938710  26.3973750 137.3842740
  15.0477930  25.1785630 126.3562090  14.6705910  25.6672730 125.6246990
  15.3051000  25.8510910 126.9868620  30.6723180  27.4525180 135.3909880
  29.9886700  28.1224290 135.3826550  31.2117470  27.6505830 134.6254740
  32.1247320  17.2804840 133.5191610  31.1772230  17.3143820 133.6507040
  32.4497310  18.0943790 133.9040970  22.6566860  13.5802020 131.8147600
  22.9641840  13.0248910 131.0983100  21.7267560  13.7146480 131.6320590
  28.2081920  29.2969310 134.1055060  28.2209080  28.8931600 133.2377320
  27.6557140  30.0716600 134.0016490  29.5027340  26.0185530 129.1945230
  29.3923670  25.0759860 129.3194650  29.4995590  26.3801170 130.0807990
  27.6067360  24.1999150 135.4337670  28.0236150  23.9859260 134.5991130
  28.3307180  24.4571940 136.0046290  25.0447620  21.6450850 128.5507720
  24.1176900  21.5788230 128.7796190  25.1972440  22.5830980 128.4362960
  25.0316700  17.9167850 125.5474880  24.0920370  18.0781810 125.6327340
  25.3499960  18.6353530 125.0010870  31.5529460  22.5986370 135.5253910
  30.7248090  22.6679460 135.0504040  32.1479940  23.1840680 135.0569740
  29.0744910  23.2071150 129.0542970  28.4557330  22.8690700 128.4069270
  29.0569360  22.5630910 129.7622160  28.5171470  19.3855690 136.4708780
  28.1042650  20.2109400 136.7248770  27.7847420  18.8000730 136.2785140
  20.6504260  22.1715590 131.3327450  20.2461260  21.4592840 130.8373350
  20.7367380  21.8268830 132.2215490  21.1185960  25.8583150 133.4966660
  20.8214250  25.2528620 132.8174440  22.0685780  25.8960460 133.3856020
  19.3632880  18.9458800 135.1126490  19.9147470  19.0554140 134.3379740
  19.8776390  19.3196400 135.8281720  29.2071570  29.4315020 137.1589760
  28.7302130  30.2387210 136.9662370  28.5233360  28.7793350 137.3115970
  20.2104390  25.5964840 140.1474460  19.3132920  25.8204810 140.3947860
  20.2357260  25.7199780 139.1985860  27.2509610  22.4457960 126.0615720
  27.6902890  21.6080390 125.9153540  27.9638030  23.0787360 126.1479860
  19.0375610  22.4678160 138.7231830  18.8983380  23.3400960 139.0919230
  18.1556970  22.1250970 138.5779770  25.3604990  27.3854030 130.0296960
  25.8000900  28.1278360 129.6152350  25.2991880  27.6280600 130.9535920
  20.8355960  28.4099860 140.9316980  20.8071390  28.8142810 140.0645410
  20.6720930  27.4810220 140.7688580  30.8326750  13.7000770 124.3756760
  30.5199410  13.7927600 125.2755830  31.5939220  14.2781800 124.3254190
  17.3508890  21.0660570 128.8334100  17.2306490  21.7922660 128.2215370
  17.0409780  20.2963480 128.3562010  32.7870780  29.1926960 142.2281150
  33.2630500  29.6709850 142.9070230  33.4077940  29.1244450 141.5026650
  14.9894260  24.2375710 134.6402740  15.0674680  24.3724480 133.6958460
  15.6035940  23.5291600 134.8330860  16.2341890  25.9375900 131.0508920
  15.8269970  26.0790490 130.1962520  17.1254900  25.6536060 130.8480130
  32.1904030  26.3839810 139.3881160  32.3167090  26.1451690 138.4698340
  32.2325410  25.5524350 139.8603240  26.0520770  30.0867810 137.9575970
  26.5665440  29.9975820 138.7598400  25.2089850  30.4327510 138.2503880
  28.0275170  30.3723150 127.3859970  27.8676310  30.0826090 128.2841800
  27.8621880  29.5963280 126.8505200  20.5063550  30.1521680 129.1631590
  20.3306030  29.2357220 128.9499390  19.6519290  30.5108970 129.4029390
  27.7301300  27.8810710 125.9457970  27.0366460  27.8788000 125.2860250
  28.4724160  27.4570030 125.5152140  27.2951230  29.5073420 130.0206460
  27.7508180  28.7262800 130.3345080  27.6343750  30.2180240 130.5647640
  32.0428040  18.4372270 140.3530900  31.4272310  18.9451940 139.8246360
  31.7224460  17.5370600 140.2956840  15.0453780  25.2789880 137.1797200
  15.2084820  24.8095240 136.3616570  15.5106230  24.7713440 137.8446040
  19.8172550  14.4095640 132.2157770  19.3740700  15.1905180 131.8842290
  20.3757540  14.7325530 132.9228710  24.1042360  17.2764160 137.8193090
  23.6421730  17.4847180 138.6313030  23.7020470  16.4623510 137.5163760
  29.1046870  18.4973110 138.9489750  28.2540460  18.1978860 139.2698820
  28.9448660  18.7415120 138.0373570  26.1996580  19.9974860 141.0488540
  26.5249990  19.1638610 140.7090770  26.9876910  20.5203380 141.1966870
  22.9331370  14.0306340 127.0963600  22.3085550  14.0266210 127.8216910
  22.8461490  13.1637300 126.6999570  21.8548450  14.9542970 134.0747370
  22.1520780  15.8605800 133.9939390  22.4034010  14.4661750 133.4606940
  19.6086770  19.5329210 129.9439020  19.3827690  19.3166380 130.8485640
  18.8279300  19.9657670 129.5984990  26.8384530  19.5392580 128.5429670
  26.2393420  20.2628380 128.3593290  27.3864140  19.4769360 127.7606120
  22.0485980  20.4314790 140.6099290  21.9529580  19.4909520 140.4599690
  22.8917960  20.6529860 140.2147360  25.4449400  18.1756120 130.5732950
  25.8378970  18.4928320 129.7601640  25.8066250  17.2968000 130.6877470
  17.1796520  16.8428460 138.7633070  16.7859910  17.6903670 138.9705850
  16.4914920  16.2054830 138.9541710  23.7541570  16.9263430 141.8329810
  23.0639890  16.7335630 142.4675900  24.4973870  17.2098070 142.3654110
  14.4813570  14.7656920 132.7963150  14.1926620  15.3359780 133.5088130
  15.2259330  14.2861370 133.1594380  14.6683800  18.7077040 124.0065870
  14.5858470  19.6507800 124.1480860  14.3166860  18.5651950 123.1278220
  26.0304540  20.7661870 134.6683730  25.2985660  21.2748680 135.0173830
  25.6328880  19.9491850 134.3672510  22.4681930  17.4416070 133.0736220
  22.4717990  17.0006020 132.2240760  23.3633050  17.7633400 133.1808040
  18.3184310  17.3242560 132.0330430  17.9784360  17.8017790 132.7897480
  17.5561630  16.8707680 131.6731530  22.5302080  18.4428150 126.0642980
  22.6514900  18.4014630 127.0128800  22.1450590  19.3052300 125.9089710
  26.4930450  16.2195550 134.0806670  26.5103190  16.6704200 134.9248520
  26.2446030  15.3201190 134.2940110  21.5423580  20.7529290 125.4626280
  20.9740480  20.3047540 124.8362190  22.2512580  21.1122070 124.9291430
  29.9201200  13.6327730 139.9193050  30.2446970  12.9017390 140.4451030
  29.9557710  13.3141370 139.0174040  16.6192760  24.6541310 139.3393010
  16.2347550  24.0134980 139.9375970  16.9304950  25.3577430 139.9087740
  22.7689900  21.5017850 134.8201630  23.1360030  21.0276420 135.5662970
  22.5794960  22.3759420 135.1609970  15.6330390  16.2461540 130.9495100
  15.3477310  15.8817210 131.7873720  15.5709250  15.5142000 130.3358240
  20.5589270  20.5426490 137.1385840  20.2546340  21.4218470 137.3636200
  21.5135730  20.6026280 137.1743280  19.0871060  24.7487480 127.7352690
  18.3133320  24.2085100 127.5751410  19.8165690  24.2294090 127.3970450
  29.8459040  23.7452840 133.5279080  30.5658160  24.2408130 133.1375190
  29.6440860  23.0670730 132.8832950  25.3068980  15.1390800 127.6708470
  24.4933590  14.6403970 127.5953780  25.1130930  15.9789050 127.2544820
  25.2277840  23.8161900 139.4148080  25.1615150  22.8957570 139.1605670
  24.5982980  23.9137340 140.1292720  28.0217370  19.5110450 125.9670630
  28.9096990  19.8227680 125.7921970  27.9922460  18.6382700 125.5751210
  19.1308460  24.4167860 131.3731500  19.6487130  23.6136120 131.3188390
  18.6792480  24.3547000 132.2148330  24.0177960  25.6834140 126.6458800
  24.3593660  26.4276370 126.1502120  23.1890670  25.9965260 127.0083630
  16.6153000  21.3829230 138.2857200  16.2567940  22.0483080 138.8730540
  16.3207560  20.5512780 138.6569820  19.8166120  21.8413470 141.1696750
  19.5166260  21.9870650 140.2724570  20.5877360  21.2818760 141.0770140
  25.1594570  26.6382470 139.1651880  25.1739110  25.7063430 138.9470790
  24.4519670  26.7242230 139.8041650  30.2931640  20.8222290 125.4350490
  30.2095360  21.2536510 124.5846930  31.0125830  21.2820640 125.8677310
  31.3705780  23.2789810 138.5120460  30.6453970  23.8718590 138.3149850
  31.8981240  23.2713350 137.7133830  31.3218890  27.6764550 128.1632620
  30.6795050  27.0220170 128.4376340  30.9349550  28.0819640 127.3873290
  26.9005370  25.0049980 132.0104310  27.2529190  24.4078110 131.3505680
  26.0167700  24.6794210 132.1812560  22.9868650  25.7647670 129.4174720
  23.6739780  26.3116880 129.7982310  22.2001070  26.3088400 129.4524330
  15.1261050  21.3820490 124.9091800  15.9955900  21.6645290 125.1927720
  14.6351370  22.1956360 124.7940610  22.2895860  22.7693700 129.0300080
  22.7458640  23.5798950 129.2560270  21.9384070  22.4516840 129.8618570
  24.5928470  28.2800040 136.2592380  25.2370690  28.4859420 136.9365800
  24.9557910  27.5188440 135.8063230  18.1907640  13.1131350 129.5022600
  18.0622270  13.1049250 130.4507520  17.3669660  13.4514440 129.1513610
  25.8660550  26.2832390 134.9769830  26.5082780  25.5825550 135.0902000
  26.3909900  27.0630830 134.7966720  29.7116270  26.5681010 124.7008970
  29.4853850  25.8511450 125.2933610  29.3212470  26.3193450 123.8630720
  27.6398170  27.0827290 138.1805890  27.9754410  27.6693980 138.8583810
  26.7198510  26.9520000 138.4103680  15.4932300  30.5947870 125.4753430
  15.8529940  31.1937210 124.8210700  15.3524640  31.1407760 126.2488460
  15.1901570  14.8722470 138.9629300  14.4760090  15.0719390 139.5681910
  15.6096610  14.0962040 139.3344100  29.2932520  24.4852950 126.3623130
  29.0054220  24.9465640 127.1501010  30.0884690  24.0250720 126.6307350
  15.4774160  28.8602730 139.9495830  15.5865280  27.9197470 139.8091220
  14.8254720  29.1257480 139.3009560  23.4686750  27.1318620 141.3493950
  23.1483620  26.4127860 141.8939640  22.7945110  27.8073690 141.4230010
  21.5100920  27.9779070 126.2927100  21.5011020  28.7108760 125.6771610
  20.5899280  27.7310650 126.3854060  17.1107560  23.1993960 127.0373860
  16.5035510  23.9392860 127.0469160  17.5856910  23.2893320 126.2112060
  26.6840350  17.3644780 136.7130750  27.0521170  16.5439990 137.0410320
  25.8238550  17.4246670 137.1286400  30.0502380  16.3201720 127.5218310
  29.4215540  16.4247390 126.8076540  29.5554300  16.5398500 128.3112190
  24.4960520  28.0407310 124.9552290  24.5972500  27.8371300 124.0254270
  23.5962260  27.7865590 125.1600070  22.0186410  18.5987670 128.9376190
  21.3102560  19.0674010 129.3789800  22.3030890  17.9409680 129.5721380
  23.6442340  20.0184370 136.9368720  24.1427590  20.4930190 137.6020570
  23.7865290  19.0947890 137.1438750  26.0501840  15.3238330 130.3771980
  25.9269620  15.3424460 129.4281490  26.9986400  15.3717270 130.4970380
  23.1378630  30.5593630 129.6499960  23.3920130  30.5215020 128.7279330
  22.1891110  30.4326960 129.6428210  20.2221430  16.9072750 126.3126900
  21.0711960  17.3442900 126.2467090  19.8552700  17.2193010 127.1398960
  30.8509200  16.2352330 137.7797110  30.3482800  16.9757730 138.1190920
  31.6665860  16.6236330 137.4633900  29.1431210  21.4785510 131.2258470
  28.2021350  21.4935740 131.4006160  29.4575280  20.6921470 131.6718770
  19.1212850  23.1605110 124.7862430  19.8876120  23.0486470 125.3487860
  19.1987540  22.4643080 124.1339200  17.8159610  20.5930180 125.4695320
  17.8963200  19.6457690 125.5812720  18.7079360  20.9237060 125.5755980
  31.1456790  28.6494360 132.9012730  31.2704210  29.4725530 133.3736540
  32.0122350  28.4385090 132.5536880  18.6174320  30.7425570 132.5729860
  19.3536800  30.1941030 132.8438430  19.0015240  31.6081580 132.4335850
  15.5019800  26.8099140 128.4471370  14.5759580  27.0520280 128.4376780
  15.9676230  27.6373400 128.3256120  17.6232600  29.9271640 141.7615440
  18.4245330  30.2483690 142.1750840  17.1084420  29.5667220 142.4835350
  21.7276630  29.9155880 124.3955430  22.5205240  30.2044710 123.9437220
  21.2080980  29.4848050 123.7167910  26.4597230  26.0351510 141.7090850
  25.8535390  26.0583110 140.9686600  26.1551340  25.3034550 142.2458100
  27.8897600  29.7631800 140.3200260  28.8419350  29.6789820 140.2700500
  27.7425820  30.4273510 140.9934050  30.7806800  29.1426010 125.8192170
  30.4948310  28.7291150 125.0046350  30.5826350  30.0713720 125.6992690
  15.3430410  22.4145100 140.7051490  15.8469430  21.8352380 141.2767720
  14.6037830  22.6985330 141.2427860  22.2454030  25.1359290 124.2597780
  22.1404670  24.5211640 124.9859160  22.0778250  24.6125180 123.4760790
  22.3968350  23.8216090 140.2387010  21.6314020  24.3901090 140.1541680
  22.5784310  23.5292300 139.3455240  25.4856760  24.1979320 124.8639770
  24.9366860  24.6448620 125.5082510  26.1076020  23.6928570 125.3877440
  29.5391700  25.5521420 140.7962030  30.2801170  25.8897180 140.2929490
  28.7764380  25.7213480 140.2431800  17.3753490  20.5574690 141.6001560
  17.4158830  20.2588560 142.5086790  18.2298990  20.9582300 141.4409080
  21.1531880  23.1570240 126.7605070  21.5748300  22.9910110 127.6036460
  21.2782720  22.3470470 126.2660210  19.3159300  19.1366790 139.5676050
  18.7855760  18.6457740 138.9399390  19.9847370  19.5650990 139.0333980
  23.6659520  22.1807850 124.0082170  24.1865180  21.4656870 123.6423320
  24.3127920  22.8193720 124.3082680  28.2137360  23.6036250 139.3317240
  28.6278380  23.7581330 140.1807660  27.2788360  23.7291470 139.4943020
  28.6859530  20.9432410 141.3356390  29.2680300  20.1884730 141.2476870
  28.8621300  21.4739850 140.5587870  19.8031600  16.1029160 139.6473340
  19.7088470  15.4849910 138.9224210  19.2228990  16.8295450 139.4203250
  22.5693040  14.6602400 136.6800730  22.1210340  14.6826660 135.8346280
  21.9358240  14.2621420 137.2771030  22.9752590  23.5556730 137.3013170
  23.3940700  24.3989460 137.1289410  22.0561220  23.6928770 137.0719950
  25.3116490  21.2872910 138.6851010  25.4312700  20.6914050 139.4245850
  26.1710490  21.3242600 138.2652310  27.6504390  21.8410100 137.2613520
  27.1239610  22.3652720 136.6578660  27.9935730  22.4737490 137.8923250
  20.0490780  19.2303470 123.7063230  19.8479840  18.3670830 124.0676570
  19.8782830  19.1436830 122.7684830  20.8260010  29.8609740 138.4170900
  20.2881100  30.5855800 138.0979600  21.0793970  29.3840080 137.6268240
  22.0785260  17.8294260 139.9426830  22.6684950  17.5210110 140.6304650
  21.2605500  17.3574010 140.0986730  26.8978690  17.4460070 140.1759850
  26.2094210  16.7841610 140.1109840  27.6184710  16.9998340 140.6208310
  27.5279090  14.0411700 126.2350110  27.8081380  13.1979600 126.5909530
  26.7544820  14.2734810 126.7488860  18.8473580  16.3304090 123.6941110
  19.1499480  16.3371520 122.7860260  19.5868170  15.9801950 124.1908770
  23.6822220  31.0960950 138.6757550  23.6080920  31.9996090 138.9829920
  22.7801060  30.7772850 138.6479620  22.0658510  15.2738710 124.6797310
  21.7180510  14.5962700 124.0999760  22.2671280  14.8128220 125.4940700
  24.2307550  30.2619460 126.2983910  25.1258340  30.6004430 126.3202670
  24.2625180  29.5398870 125.6708190  17.8703710  25.6346510 124.5270910
  18.3078580  26.1776180 125.1828490  18.3551440  24.8093460 124.5367250
  15.0849510  28.4235540 131.9791170  15.4152520  27.5556600 131.7469810
  15.5140510  28.6294060 132.8096130  19.6811430  26.7544550 129.6393140
  19.3806970  26.6309520 130.5397050  19.5748920  25.8953140 129.2308870
  15.5739720  29.2906130 134.7172800  15.1370710  29.4706930 135.5496950
  16.1417400  30.0480750 134.5754520  31.2101900  28.7923130 139.0050110
  30.6103890  28.8515690 138.2614030  31.3395800  27.8528110 139.1346960
  32.4503350  26.5340950 124.3419820  31.6196310  26.6017600 124.8127050
  32.6275180  27.4245070 124.0386680  31.9059810  23.2788430 126.8454020
  32.6678720  23.8485080 126.9513710  31.9214180  22.7115630 127.6162330
  15.4064150  21.8026360 131.0761680  14.7512990  21.5338000 130.4321380
  16.2442100  21.6930840 130.6263660  32.9119780  24.1338530 131.6895950
  33.2828610  23.3505850 131.2831920  33.5521710  24.8227630 131.5113250
  29.8953540  25.5175110 137.1026270  29.0813380  25.9472270 137.3652060
  30.3027740  26.1293520 136.4895320  31.9578980  23.5722800 124.0026540
  32.2327820  24.4801680 123.8745760  31.7689720  23.5085330 124.9388530
  28.3554590  16.5967650 125.2980170  28.7739470  16.4098630 124.4576830
  28.0490650  15.7446700 125.6083100  31.8544320  21.5091790 128.9955970
  31.4787920  20.7419720 128.5637260  31.1247440  21.8914490 129.4830900
  16.4440080  22.1878930 135.6165020  16.8113120  22.1006330 136.4961040
  15.8750900  21.4245480 135.5171880  31.2443940  20.6563310 138.6295490
  31.0130030  20.4276060 137.7293440  31.5048490  21.5762860 138.5840380
  15.9956080  19.0988020 139.5223440  15.1012130  19.0654780 139.8617150
  16.5353630  19.2974810 140.2874690  29.6832010  15.8819740 141.4075190
  30.5602190  15.8903140 141.7909190  29.6952850  15.1450580 140.7967540
  14.6202230  19.0125290 127.0187010  13.7166310  19.2755490 126.8438670
  15.1042850  19.2836460 126.2386970  31.1295280  19.7349280 132.2963210
  31.6532760  19.2411930 131.6653380  31.7154700  19.8699640 133.0410780
  31.3085000  19.8189150 135.8182760  30.3587710  19.7852690 135.9327750
  31.4898010  20.7289260 135.5832530  17.1629440  18.0690830 124.9281390
  17.8721140  17.6474050 124.4428670  16.4469380  18.1366060 124.2964740
  16.8103600  14.1230160 123.9684040  17.5331730  14.6639100 124.2865260
  17.0828120  13.8493580 123.0925580  30.6195250  18.9922630 128.2355620
  31.1154370  18.7593500 129.0204500  30.4211320  18.1534470 127.8193260
  16.4995790  13.3736350 133.8706660  17.1471980  12.8233730 133.4301820
  16.9197630  13.6279500 134.6922470  32.0482410  17.6283580 130.7693300
  31.9381690  17.4739620 131.7075570  32.8090000  17.1004520 130.5268710
  30.3948130  13.5677710 137.2276300  31.0320350  14.1811850 137.5935490
  30.5423020  13.6038370 136.2825530  32.9372680  15.4591500 124.0099440
  33.8621990  15.3272680 123.8017730  32.9148470  15.5384320 124.9635890
  33.0111170  16.2302160 126.6356150  32.2162670  16.1647280 127.1649060
  33.2154450  17.1652800 126.6241500  29.9529590  30.2693710 130.6294540
  30.5488660  29.9478280 129.9528960  30.2107740  29.7965530 131.4207810
  16.2527790  13.5292020 136.6131980  15.9042610  13.9855840 137.3790160
  15.9215490  12.6349150 136.6954410  17.8592160  26.7011620 140.7785170
  17.8161790  26.3304530 141.6599630  17.9903170  27.6389190 140.9186990
  21.5598190  28.2571210 136.3794890  21.3189550  28.5245770 135.4925410
  22.5000830  28.4276940 136.4345750  23.7652610  14.7203900 140.1351400
  23.7041500  15.3125730 140.8846810  24.7052990  14.6129860 139.9901660
  26.4027170  14.3773960 139.7743690  27.0167580  14.6953250 139.1124770
  26.9476730  13.8922550 140.3939550  32.8202350  30.2765590 137.1805530
  32.3260630  30.6734460 136.4632660  32.2115640  29.6514800 137.5742810
  16.9248430  13.0568220 139.8882750  17.4731420  12.8756270 139.1248860
  16.9903740  12.2662330 140.4239060  17.6980190  29.6473870 137.8982950
  17.1040510  29.5158570 138.6372990  17.6904030  28.8112010 137.4325050
  27.1435210  12.9406100 136.1012980  26.2695050  13.2741210 135.8985910
  27.0345960  12.4679280 136.9264850  28.0507190  15.1476970 137.4854700
  27.7220550  14.3328730 137.1056430  28.9989490  15.1046780 137.3620390
  30.5041800  30.9189010 134.4592270  30.0444770  31.6704820 134.0850290
  29.8754260  30.1995480 134.4007070  17.3292420  27.0132250 136.8490990
  16.6026480  26.3937540 136.7816940  17.3901570  27.4072860 135.9789070
  20.9337520  29.2277250 133.6340400  21.4502540  28.6164610 133.1088660
  21.5834900  29.7306030 134.1251410  23.6733020  30.1185740 134.4609380
  23.9610830  29.8640040 133.5842390  24.1856240  29.5663100 135.0514950
  24.8910030  13.8575940 135.0405890  24.1081820  14.3321440 135.3202650
  24.5972960  12.9530770 134.9319070  29.4431100  14.5599040 133.0854980
  29.8839190  14.5044140 132.2376580  29.1738690  15.4757050 133.1565160
  31.3069670  14.1914280 131.0963800  31.2458070  13.2475500 130.9494820
  32.0861700  14.2994370 131.6417260  15.6122420  30.3306640 130.0587750
  15.4444460  29.6977320 130.7569640  14.7456930  30.5366040 129.7081940
  16.2350440  14.1623420 127.5619610  16.9929800  14.2752300 126.9883640
  15.7727610  14.9992620 127.5163040  22.7764250  16.2762690 130.5521920
  21.9638760  15.9019580 130.2117800  23.2805890  15.5207770 130.8543110
  27.2789230  12.9405140 131.7904990  27.8818600  13.5125350 132.2653510
  26.5382220  13.5044580 131.5678890  30.4223830  13.3426700 127.0645270
  30.6174460  14.2410150 127.3312700  29.6353700  13.1113780 127.5578220
  17.2185120  29.0239870 127.5037890  16.6932740  29.4047900 126.7999850
  17.1429700  29.6490640 128.2247600  18.6075590  14.6887470 126.1021580
  19.1368350  13.9017270 125.9729530  19.2403910  15.3678660 126.3357110
  20.8013430  14.4262610 129.1566970  20.1716170  13.7249920 129.3237100
  20.2618570  15.1866740 128.9400130  23.7405380  31.0401840 141.8277580
  24.6672690  30.8046110 141.8713540  23.7255810  31.8673840 141.3463610
  31.9750440  30.5827410 128.8251830  32.1502630  29.8965150 128.1812750
  31.2772010  31.1074460 128.4328500  20.9268990  13.7046590 141.5919460
  20.6453260  14.2080190 140.8280280  21.3088690  12.9068340 141.2261590
  19.8178090  30.9722250 126.3787140  20.5496910  30.6881530 125.8311030
  20.0771760  30.7335530 127.2686520  18.9792880  27.0886980 126.3833470
  18.3501760  27.5572080 126.9319300  19.0940710  26.2436200 126.8179660
  27.5284450  13.1200170 142.1699930  27.4149900  13.4394780 143.0651450
  28.3454190  13.5212680 141.8737210  30.3082940  30.2671700 141.6518620
  31.1008260  29.7720930 141.4444580  30.6016090  30.9461840 142.2594230
  26.4342600  21.1392640 112.5334670  26.3536650  20.2247250 112.2626380
  26.0207020  21.6359710 111.8274380  24.5660640  22.9171660 114.4143940
  23.7902740  22.4372100 114.7042510  25.2173570  22.2377310 114.2400100
  18.5826470  23.2291470 115.2919700  17.7511350  22.9740180 115.6916210
  19.1907450  23.3002240 116.0277620  28.5868070  27.3231850 113.1943070
  28.1249600  26.5519090 113.5230240  29.3993620  27.3497920 113.6995520
  18.5627730  27.2631560 115.4877720  18.8655770  26.3729300 115.3087940
  19.3071320  27.8201780 115.2599970  16.9918420  18.1893360 109.0762090
  16.1035120  18.5309330 108.9741970  17.2759610  17.9893680 108.1842920
  14.9551430  20.7899010 114.9601790  15.5267540  20.0221210 114.9605430
  14.9552970  21.0887770 114.0508400  24.8131380  29.6089860 112.8147060
  24.1942820  30.0647360 112.2441500  25.6683160  29.7641320 112.4136760
  24.0069630  25.5928850 114.4214100  23.9377910  24.6518790 114.2603230
  24.7689490  25.6830260 114.9936670  16.1976300  16.1983370 116.7470720
  16.0179140  15.3009120 117.0273480  15.7956380  16.7455240 117.4217670
  25.0374800  18.3999230 114.6483030  25.4139620  17.5271110 114.5356700
  24.9394310  18.7357930 113.7573470  19.1679810  16.7724860 110.1100470
  19.2746560  17.6728590 110.4169230  18.2572170  16.7242830 109.8195120
  28.8198920  15.8949670 111.5811370  29.6408540  15.4046240 111.6236850
  28.8533000  16.4847330 112.3343210  16.8162970  18.6943870 115.3553060
  17.4973080  18.9582240 115.9740460  16.5011020  17.8544740 115.6891070
  21.0087540  19.7411230 114.4425650  21.5165760  20.2392200 115.0830670
  21.5400780  18.9646430 114.2665010  33.1098470  17.9116420 118.1455000
  32.4050640  18.2998130 117.6270110  33.3756390  18.6066710 118.7475930
  19.2923640  14.3809790 118.7089070  19.2942080  14.8982180 117.9034970
  18.4627950  13.9039970 118.6859000  25.6794730  24.4929100 110.2078970
  25.0612000  24.9578550 109.6441690  26.1917980  25.1856580 110.6248480
  20.5426490  24.0204970 116.8862570  20.2095870  24.6473890 117.5283640
  20.7193170  24.5466850 116.1064240  29.0560400  17.8350050 114.3538910
  28.3515970  18.1234940 114.9342020  29.4172560  18.6450160 113.9938470
  18.9738970  16.0919750 116.7159520  19.3155780  16.9361800 116.4213390
  18.0354780  16.2403490 116.8324860  19.7545590  25.9885770 118.7011750
  20.3719590  26.6636850 118.4196200  18.8938710  26.3973750 118.6099250
  15.0477930  25.1785630 107.5818600  14.6705910  25.6672730 106.8503500
  15.3051000  25.8510910 108.2125130  30.6723180  27.4525180 116.6166390
  29.9886700  28.1224290 116.6083060  31.2117470  27.6505830 115.8511250
  32.1247320  17.2804840 114.7448120  31.1772230  17.3143820 114.8763550
  32.4497310  18.0943790 115.1297480  22.6566860  13.5802020 113.0404110
  22.9641840  13.0248910 112.3239610  21.7267560  13.7146480 112.8577100
  28.2081920  29.2969310 115.3311570  28.2209080  28.8931600 114.4633830
  27.6557140  30.0716600 115.2273000  29.5027340  26.0185530 110.4201740
  29.3923670  25.0759860 110.5451160  29.4995590  26.3801170 111.3064500
  27.6067360  24.1999150 116.6594180  28.0236150  23.9859260 115.8247640
  28.3307180  24.4571940 117.2302800  25.0447620  21.6450850 109.7764230
  24.1176900  21.5788230 110.0052700  25.1972440  22.5830980 109.6619470
  25.0316700  17.9167850 106.7731390  24.0920370  18.0781810 106.8583850
  25.3499960  18.6353530 106.2267380  31.5529460  22.5986370 116.7510420
  30.7248090  22.6679460 116.2760550  32.1479940  23.1840680 116.2826250
  29.0744910  23.2071150 110.2799480  28.4557330  22.8690700 109.6325780
  29.0569360  22.5630910 110.9878670  28.5171470  19.3855690 117.6965290
  28.1042650  20.2109400 117.9505280  27.7847420  18.8000730 117.5041650
  20.6504260  22.1715590 112.5583960  20.2461260  21.4592840 112.0629860
  20.7367380  21.8268830 113.4472000  21.1185960  25.8583150 114.7223170
  20.8214250  25.2528620 114.0430950  22.0685780  25.8960460 114.6112530
  19.3632880  18.9458800 116.3383000  19.9147470  19.0554140 115.5636250
  19.8776390  19.3196400 117.0538230  29.2071570  29.4315020 118.3846270
  28.7302130  30.2387210 118.1918880  28.5233360  28.7793350 118.5372480
  20.2104390  25.5964840 121.3730970  19.3132920  25.8204810 121.6204370
  20.2357260  25.7199780 120.4242370  27.2509610  22.4457960 107.2872230
  27.6902890  21.6080390 107.1410050  27.9638030  23.0787360 107.3736370
  19.0375610  22.4678160 119.9488340  18.8983380  23.3400960 120.3175740
  18.1556970  22.1250970 119.8036280  25.3604990  27.3854030 111.2553470
  25.8000900  28.1278360 110.8408860  25.2991880  27.6280600 112.1792430
  20.8355960  28.4099860 122.1573490  20.8071390  28.8142810 121.2901920
  20.6720930  27.4810220 121.9945090  30.8326750  13.7000770 105.6013270
  30.5199410  13.7927600 106.5012340  31.5939220  14.2781800 105.5510700
  17.3508890  21.0660570 110.0590610  17.2306490  21.7922660 109.4471880
  17.0409780  20.2963480 109.5818520  32.7870780  29.1926960 123.4537660
  33.2630500  29.6709850 124.1326740  33.4077940  29.1244450 122.7283160
  14.9894260  24.2375710 115.8659250  15.0674680  24.3724480 114.9214970
  15.6035940  23.5291600 116.0587370  16.2341890  25.9375900 112.2765430
  15.8269970  26.0790490 111.4219030  17.1254900  25.6536060 112.0736640
  32.1904030  26.3839810 120.6137670  32.3167090  26.1451690 119.6954850
  32.2325410  25.5524350 121.0859750  26.0520770  30.0867810 119.1832480
  26.5665440  29.9975820 119.9854910  25.2089850  30.4327510 119.4760390
  28.0275170  30.3723150 108.6116480  27.8676310  30.0826090 109.5098310
  27.8621880  29.5963280 108.0761710  20.5063550  30.1521680 110.3888100
  20.3306030  29.2357220 110.1755900  19.6519290  30.5108970 110.6285900
  27.7301300  27.8810710 107.1714480  27.0366460  27.8788000 106.5116760
  28.4724160  27.4570030 106.7408650  27.2951230  29.5073420 111.2462970
  27.7508180  28.7262800 111.5601590  27.6343750  30.2180240 111.7904150
  32.0428040  18.4372270 121.5787410  31.4272310  18.9451940 121.0502870
  31.7224460  17.5370600 121.5213350  15.0453780  25.2789880 118.4053710
  15.2084820  24.8095240 117.5873080  15.5106230  24.7713440 119.0702550
  19.8172550  14.4095640 113.4414280  19.3740700  15.1905180 113.1098800
  20.3757540  14.7325530 114.1485220  24.1042360  17.2764160 119.0449600
  23.6421730  17.4847180 119.8569540  23.7020470  16.4623510 118.7420270
  29.1046870  18.4973110 120.1746260  28.2540460  18.1978860 120.4955330
  28.9448660  18.7415120 119.2630080  26.1996580  19.9974860 122.2745050
  26.5249990  19.1638610 121.9347280  26.9876910  20.5203380 122.4223380
  22.9331370  14.0306340 108.3220110  22.3085550  14.0266210 109.0473420
  22.8461490  13.1637300 107.9256080  21.8548450  14.9542970 115.3003880
  22.1520780  15.8605800 115.2195900  22.4034010  14.4661750 114.6863450
  19.6086770  19.5329210 111.1695530  19.3827690  19.3166380 112.0742150
  18.8279300  19.9657670 110.8241500  26.8384530  19.5392580 109.7686180
  26.2393420  20.2628380 109.5849800  27.3864140  19.4769360 108.9862630
  22.0485980  20.4314790 121.8355800  21.9529580  19.4909520 121.6856200
  22.8917960  20.6529860 121.4403870  25.4449400  18.1756120 111.7989460
  25.8378970  18.4928320 110.9858150  25.8066250  17.2968000 111.9133980
  17.1796520  16.8428460 119.9889580  16.7859910  17.6903670 120.1962360
  16.4914920  16.2054830 120.1798220  23.7541570  16.9263430 123.0586320
  23.0639890  16.7335630 123.6932410  24.4973870  17.2098070 123.5910620
  14.4813570  14.7656920 114.0219660  14.1926620  15.3359780 114.7344640
  15.2259330  14.2861370 114.3850890  14.6683800  18.7077040 105.2322380
  14.5858470  19.6507800 105.3737370  14.3166860  18.5651950 104.3534730
  26.0304540  20.7661870 115.8940240  25.2985660  21.2748680 116.2430340
  25.6328880  19.9491850 115.5929020  22.4681930  17.4416070 114.2992730
  22.4717990  17.0006020 113.4497270  23.3633050  17.7633400 114.4064550
  18.3184310  17.3242560 113.2586940  17.9784360  17.8017790 114.0153990
  17.5561630  16.8707680 112.8988040  22.5302080  18.4428150 107.2899490
  22.6514900  18.4014630 108.2385310  22.1450590  19.3052300 107.1346220
  26.4930450  16.2195550 115.3063180  26.5103190  16.6704200 116.1505030
  26.2446030  15.3201190 115.5196620  21.5423580  20.7529290 106.6882790
  20.9740480  20.3047540 106.0618700  22.2512580  21.1122070 106.1547940
  29.9201200  13.6327730 121.1449560  30.2446970  12.9017390 121.6707540
  29.9557710  13.3141370 120.2430550  16.6192760  24.6541310 120.5649520
  16.2347550  24.0134980 121.1632480  16.9304950  25.3577430 121.1344250
  22.7689900  21.5017850 116.0458140  23.1360030  21.0276420 116.7919480
  22.5794960  22.3759420 116.3866480  15.6330390  16.2461540 112.1751610
  15.3477310  15.8817210 113.0130230  15.5709250  15.5142000 111.5614750
  20.5589270  20.5426490 118.3642350  20.2546340  21.4218470 118.5892710
  21.5135730  20.6026280 118.3999790  19.0871060  24.7487480 108.9609200
  18.3133320  24.2085100 108.8007920  19.8165690  24.2294090 108.6226960
  29.8459040  23.7452840 114.7535590  30.5658160  24.2408130 114.3631700
  29.6440860  23.0670730 114.1089460  25.3068980  15.1390800 108.8964980
  24.4933590  14.6403970 108.8210290  25.1130930  15.9789050 108.4801330
  25.2277840  23.8161900 120.6404590  25.1615150  22.8957570 120.3862180
  24.5982980  23.9137340 121.3549230  28.0217370  19.5110450 107.1927140
  28.9096990  19.8227680 107.0178480  27.9922460  18.6382700 106.8007720
  19.1308460  24.4167860 112.5988010  19.6487130  23.6136120 112.5444900
  18.6792480  24.3547000 113.4404840  24.0177960  25.6834140 107.8715310
  24.3593660  26.4276370 107.3758630  23.1890670  25.9965260 108.2340140
  16.6153000  21.3829230 119.5113710  16.2567940  22.0483080 120.0987050
  16.3207560  20.5512780 119.8826330  19.8166120  21.8413470 122.3953260
  19.5166260  21.9870650 121.4981080  20.5877360  21.2818760 122.3026650
  25.1594570  26.6382470 120.3908390  25.1739110  25.7063430 120.1727300
  24.4519670  26.7242230 121.0298160  30.2931640  20.8222290 106.6607000
  30.2095360  21.2536510 105.8103440  31.0125830  21.2820640 107.0933820
  31.3705780  23.2789810 119.7376970  30.6453970  23.8718590 119.5406360
  31.8981240  23.2713350 118.9390340  31.3218890  27.6764550 109.3889130
  30.6795050  27.0220170 109.6632850  30.9349550  28.0819640 108.6129800
  26.9005370  25.0049980 113.2360820  27.2529190  24.4078110 112.5762190
  26.0167700  24.6794210 113.4069070  22.9868650  25.7647670 110.6431230
  23.6739780  26.3116880 111.0238820  22.2001070  26.3088400 110.6780840
  15.1261050  21.3820490 106.1348310  15.9955900  21.6645290 106.4184230
  14.6351370  22.1956360 106.0197120  22.2895860  22.7693700 110.2556590
  22.7458640  23.5798950 110.4816780  21.9384070  22.4516840 111.0875080
  24.5928470  28.2800040 117.4848890  25.2370690  28.4859420 118.1622310
  24.9557910  27.5188440 117.0319740  18.1907640  13.1131350 110.7279110
  18.0622270  13.1049250 111.6764030  17.3669660  13.4514440 110.3770120
  25.8660550  26.2832390 116.2026340  26.5082780  25.5825550 116.3158510
  26.3909900  27.0630830 116.0223230  29.7116270  26.5681010 105.9265480
  29.4853850  25.8511450 106.5190120  29.3212470  26.3193450 105.0887230
  27.6398170  27.0827290 119.4062400  27.9754410  27.6693980 120.0840320
  26.7198510  26.9520000 119.6360190  15.4932300  30.5947870 106.7009940
  15.8529940  31.1937210 106.0467210  15.3524640  31.1407760 107.4744970
  15.1901570  14.8722470 120.1885810  14.4760090  15.0719390 120.7938420
  15.6096610  14.0962040 120.5600610  29.2932520  24.4852950 107.5879640
  29.0054220  24.9465640 108.3757520  30.0884690  24.0250720 107.8563860
  15.4774160  28.8602730 121.1752340  15.5865280  27.9197470 121.0347730
  14.8254720  29.1257480 120.5266070  23.4686750  27.1318620 122.5750460
  23.1483620  26.4127860 123.1196150  22.7945110  27.8073690 122.6486520
  21.5100920  27.9779070 107.5183610  21.5011020  28.7108760 106.9028120
  20.5899280  27.7310650 107.6110570  17.1107560  23.1993960 108.2630370
  16.5035510  23.9392860 108.2725670  17.5856910  23.2893320 107.4368570
  26.6840350  17.3644780 117.9387260  27.0521170  16.5439990 118.2666830
  25.8238550  17.4246670 118.3542910  30.0502380  16.3201720 108.7474820
  29.4215540  16.4247390 108.0333050  29.5554300  16.5398500 109.5368700
  24.4960520  28.0407310 106.1808800  24.5972500  27.8371300 105.2510780
  23.5962260  27.7865590 106.3856580  22.0186410  18.5987670 110.1632700
  21.3102560  19.0674010 110.6046310  22.3030890  17.9409680 110.7977890
  23.6442340  20.0184370 118.1625230  24.1427590  20.4930190 118.8277080
  23.7865290  19.0947890 118.3695260  26.0501840  15.3238330 111.6028490
  25.9269620  15.3424460 110.6538000  26.9986400  15.3717270 111.7226890
  23.1378630  30.5593630 110.8756470  23.3920130  30.5215020 109.9535840
  22.1891110  30.4326960 110.8684720  20.2221430  16.9072750 107.5383410
  21.0711960  17.3442900 107.4723600  19.8552700  17.2193010 108.3655470
  30.8509200  16.2352330 119.0053620  30.3482800  16.9757730 119.3447430
  31.6665860  16.6236330 118.6890410  29.1431210  21.4785510 112.4514980
  28.2021350  21.4935740 112.6262670  29.4575280  20.6921470 112.8975280
  19.1212850  23.1605110 106.0118940  19.8876120  23.0486470 106.5744370
  19.1987540  22.4643080 105.3595710  17.8159610  20.5930180 106.6951830
  17.8963200  19.6457690 106.8069230  18.7079360  20.9237060 106.8012490
  31.1456790  28.6494360 114.1269240  31.2704210  29.4725530 114.5993050
  32.0122350  28.4385090 113.7793390  18.6174320  30.7425570 113.7986370
  19.3536800  30.1941030 114.0694940  19.0015240  31.6081580 113.6592360
  15.5019800  26.8099140 109.6727880  14.5759580  27.0520280 109.6633290
  15.9676230  27.6373400 109.5512630  17.6232600  29.9271640 122.9871950
  18.4245330  30.2483690 123.4007350  17.1084420  29.5667220 123.7091860
  21.7276630  29.9155880 105.6211940  22.5205240  30.2044710 105.1693730
  21.2080980  29.4848050 104.9424420  26.4597230  26.0351510 122.9347360
  25.8535390  26.0583110 122.1943110  26.1551340  25.3034550 123.4714610
  27.8897600  29.7631800 121.5456770  28.8419350  29.6789820 121.4957010
  27.7425820  30.4273510 122.2190560  30.7806800  29.1426010 107.0448680
  30.4948310  28.7291150 106.2302860  30.5826350  30.0713720 106.9249200
  15.3430410  22.4145100 121.9308000  15.8469430  21.8352380 122.5024230
  14.6037830  22.6985330 122.4684370  22.2454030  25.1359290 105.4854290
  22.1404670  24.5211640 106.2115670  22.0778250  24.6125180 104.7017300
  22.3968350  23.8216090 121.4643520  21.6314020  24.3901090 121.3798190
  22.5784310  23.5292300 120.5711750  25.4856760  24.1979320 106.0896280
  24.9366860  24.6448620 106.7339020  26.1076020  23.6928570 106.6133950
  29.5391700  25.5521420 122.0218540  30.2801170  25.8897180 121.5186000
  28.7764380  25.7213480 121.4688310  17.3753490  20.5574690 122.8258070
  17.4158830  20.2588560 123.7343300  18.2298990  20.9582300 122.6665590
  21.1531880  23.1570240 107.9861580  21.5748300  22.9910110 108.8292970
  21.2782720  22.3470470 107.4916720  19.3159300  19.1366790 120.7932560
  18.7855760  18.6457740 120.1655900  19.9847370  19.5650990 120.2590490
  23.6659520  22.1807850 105.2338680  24.1865180  21.4656870 104.8679830
  24.3127920  22.8193720 105.5339190  28.2137360  23.6036250 120.5573750
  28.6278380  23.7581330 121.4064170  27.2788360  23.7291470 120.7199530
  28.6859530  20.9432410 122.5612900  29.2680300  20.1884730 122.4733380
  28.8621300  21.4739850 121.7844380  19.8031600  16.1029160 120.8729850
  19.7088470  15.4849910 120.1480720  19.2228990  16.8295450 120.6459760
  22.5693040  14.6602400 117.9057240  22.1210340  14.6826660 117.0602790
  21.9358240  14.2621420 118.5027540  22.9752590  23.5556730 118.5269680
  23.3940700  24.3989460 118.3545920  22.0561220  23.6928770 118.2976460
  25.3116490  21.2872910 119.9107520  25.4312700  20.6914050 120.6502360
  26.1710490  21.3242600 119.4908820  27.6504390  21.8410100 118.4870030
  27.1239610  22.3652720 117.8835170  27.9935730  22.4737490 119.1179760
  20.0490780  19.2303470 104.9319740  19.8479840  18.3670830 105.2933080
  19.8782830  19.1436830 103.9941340  20.8260010  29.8609740 119.6427410
  20.2881100  30.5855800 119.3236110  21.0793970  29.3840080 118.8524750
  22.0785260  17.8294260 121.1683340  22.6684950  17.5210110 121.8561160
  21.2605500  17.3574010 121.3243240  26.8978690  17.4460070 121.4016360
  26.2094210  16.7841610 121.3366350  27.6184710  16.9998340 121.8464820
  27.5279090  14.0411700 107.4606620  27.8081380  13.1979600 107.8166040
  26.7544820  14.2734810 107.9745370  18.8473580  16.3304090 104.9197620
  19.1499480  16.3371520 104.0116770  19.5868170  15.9801950 105.4165280
  23.6822220  31.0960950 119.9014060  23.6080920  31.9996090 120.2086430
  22.7801060  30.7772850 119.8736130  22.0658510  15.2738710 105.9053820
  21.7180510  14.5962700 105.3256270  22.2671280  14.8128220 106.7197210
  24.2307550  30.2619460 107.5240420  25.1258340  30.6004430 107.5459180
  24.2625180  29.5398870 106.8964700  17.8703710  25.6346510 105.7527420
  18.3078580  26.1776180 106.4085000  18.3551440  24.8093460 105.7623760
  15.0849510  28.4235540 113.2047680  15.4152520  27.5556600 112.9726320
  15.5140510  28.6294060 114.0352640  19.6811430  26.7544550 110.8649650
  19.3806970  26.6309520 111.7653560  19.5748920  25.8953140 110.4565380
  15.5739720  29.2906130 115.9429310  15.1370710  29.4706930 116.7753460
  16.1417400  30.0480750 115.8011030  31.2101900  28.7923130 120.2306620
  30.6103890  28.8515690 119.4870540  31.3395800  27.8528110 120.3603470
  32.4503350  26.5340950 105.5676330  31.6196310  26.6017600 106.0383560
  32.6275180  27.4245070 105.2643190  31.9059810  23.2788430 108.0710530
  32.6678720  23.8485080 108.1770220  31.9214180  22.7115630 108.8418840
  15.4064150  21.8026360 112.3018190  14.7512990  21.5338000 111.6577890
  16.2442100  21.6930840 111.8520170  32.9119780  24.1338530 112.9152460
  33.2828610  23.3505850 112.5088430  33.5521710  24.8227630 112.7369760
  29.8953540  25.5175110 118.3282780  29.0813380  25.9472270 118.5908570
  30.3027740  26.1293520 117.7151830  31.9578980  23.5722800 105.2283050
  32.2327820  24.4801680 105.1002270  31.7689720  23.5085330 106.1645040
  28.3554590  16.5967650 106.5236680  28.7739470  16.4098630 105.6833340
  28.0490650  15.7446700 106.8339610  31.8544320  21.5091790 110.2212480
  31.4787920  20.7419720 109.7893770  31.1247440  21.8914490 110.7087410
  16.4440080  22.1878930 116.8421530  16.8113120  22.1006330 117.7217550
  15.8750900  21.4245480 116.7428390  31.2443940  20.6563310 119.8552000
  31.0130030  20.4276060 118.9549950  31.5048490  21.5762860 119.8096890
  15.9956080  19.0988020 120.7479950  15.1012130  19.0654780 121.0873660
  16.5353630  19.2974810 121.5131200  29.6832010  15.8819740 122.6331700
  30.5602190  15.8903140 123.0165700  29.6952850  15.1450580 122.0224050
  14.6202230  19.0125290 108.2443520  13.7166310  19.2755490 108.0695180
  15.1042850  19.2836460 107.4643480  31.1295280  19.7349280 113.5219720
  31.6532760  19.2411930 112.8909890  31.7154700  19.8699640 114.2667290
  31.3085000  19.8189150 117.0439270  30.3587710  19.7852690 117.1584260
  31.4898010  20.7289260 116.8089040  17.1629440  18.0690830 106.1537900
  17.8721140  17.6474050 105.6685180  16.4469380  18.1366060 105.5221250
  16.8103600  14.1230160 105.1940550  17.5331730  14.6639100 105.5121770
  17.0828120  13.8493580 104.3182090  30.6195250  18.9922630 109.4612130
  31.1154370  18.7593500 110.2461010  30.4211320  18.1534470 109.0449770
  16.4995790  13.3736350 115.0963170  17.1471980  12.8233730 114.6558330
  16.9197630  13.6279500 115.9178980  32.0482410  17.6283580 111.9949810
  31.9381690  17.4739620 112.9332080  32.8090000  17.1004520 111.7525220
  30.3948130  13.5677710 118.4532810  31.0320350  14.1811850 118.8192000
  30.5423020  13.6038370 117.5082040  32.9372680  15.4591500 105.2355950
  33.8621990  15.3272680 105.0274240  32.9148470  15.5384320 106.1892400
  33.0111170  16.2302160 107.8612660  32.2162670  16.1647280 108.3905570
  33.2154450  17.1652800 107.8498010  29.9529590  30.2693710 111.8551050
  30.5488660  29.9478280 111.1785470  30.2107740  29.7965530 112.6464320
  16.2527790  13.5292020 117.8388490  15.9042610  13.9855840 118.6046670
  15.9215490  12.6349150 117.9210920  17.8592160  26.7011620 122.0041680
  17.8161790  26.3304530 122.8856140  17.9903170  27.6389190 122.1443500
  21.5598190  28.2571210 117.6051400  21.3189550  28.5245770 116.7181920
  22.5000830  28.4276940 117.6602260  23.7652610  14.7203900 121.3607910
  23.7041500  15.3125730 122.1103320  24.7052990  14.6129860 121.2158170
  26.4027170  14.3773960 121.0000200  27.0167580  14.6953250 120.3381280
  26.9476730  13.8922550 121.6196060  32.8202350  30.2765590 118.4062040
  32.3260630  30.6734460 117.6889170  32.2115640  29.6514800 118.7999320
  16.9248430  13.0568220 121.1139260  17.4731420  12.8756270 120.3505370
  16.9903740  12.2662330 121.6495570  17.6980190  29.6473870 119.1239460
  17.1040510  29.5158570 119.8629500  17.6904030  28.8112010 118.6581560
  27.1435210  12.9406100 117.3269490  26.2695050  13.2741210 117.1242420
  27.0345960  12.4679280 118.1521360  28.0507190  15.1476970 118.7111210
  27.7220550  14.3328730 118.3312940  28.9989490  15.1046780 118.5876900
  30.5041800  30.9189010 115.6848780  30.0444770  31.6704820 115.3106800
  29.8754260  30.1995480 115.6263580  17.3292420  27.0132250 118.0747500
  16.6026480  26.3937540 118.0073450  17.3901570  27.4072860 117.2045580
  20.9337520  29.2277250 114.8596910  21.4502540  28.6164610 114.3345170
  21.5834900  29.7306030 115.3507920  23.6733020  30.1185740 115.6865890
  23.9610830  29.8640040 114.8098900  24.1856240  29.5663100 116.2771460
  24.8910030  13.8575940 116.2662400  24.1081820  14.3321440 116.5459160
  24.5972960  12.9530770 116.1575580  29.4431100  14.5599040 114.3111490
  29.8839190  14.5044140 113.4633090  29.1738690  15.4757050 114.3821670
  31.3069670  14.1914280 112.3220310  31.2458070  13.2475500 112.1751330
  32.0861700  14.2994370 112.8673770  15.6122420  30.3306640 111.2844260
  15.4444460  29.6977320 111.9826150  14.7456930  30.5366040 110.9338450
  16.2350440  14.1623420 108.7876120  16.9929800  14.2752300 108.2140150
  15.7727610  14.9992620 108.7419550  22.7764250  16.2762690 111.7778430
  21.9638760  15.9019580 111.4374310  23.2805890  15.5207770 112.0799620
  27.2789230  12.9405140 113.0161500  27.8818600  13.5125350 113.4910020
  26.5382220  13.5044580 112.7935400  30.4223830  13.3426700 108.2901780
  30.6174460  14.2410150 108.5569210  29.6353700  13.1113780 108.7834730
  17.2185120  29.0239870 108.7294400  16.6932740  29.4047900 108.0256360
  17.1429700  29.6490640 109.4504110  18.6075590  14.6887470 107.3278090
  19.1368350  13.9017270 107.1986040  19.2403910  15.3678660 107.5613620
  20.8013430  14.4262610 110.3823480  20.1716170  13.7249920 110.5493610
  20.2618570  15.1866740 110.1656640  23.7405380  31.0401840 123.0534090
  24.6672690  30.8046110 123.0970050  23.7255810  31.8673840 122.5720120
  31.9750440  30.5827410 110.0508340  32.1502630  29.8965150 109.4069260
  31.2772010  31.1074460 109.6585010  20.9268990  13.7046590 122.8175970
  20.6453260  14.2080190 122.0536790  21.3088690  12.9068340 122.4518100
  19.8178090  30.9722250 107.6043650  20.5496910  30.6881530 107.0567540
  20.0771760  30.7335530 108.4943030  18.9792880  27.0886980 107.6089980
  18.3501760  27.5572080 108.1575810  19.0940710  26.2436200 108.0436170
  27.5284450  13.1200170 123.3956440  27.4149900  13.4394780 124.2907960
  28.3454190  13.5212680 123.0993720  30.3082940  30.2671700 122.8775130
  31.1008260  29.7720930 122.6701090  30.6016090  30.9461840 123.4850740
  26.4342600  21.1392640  93.7591180  26.3536650  20.2247250  93.4882890
  26.0207020  21.6359710  93.0530890  24.5660640  22.9171660  95.6400450
  23.7902740  22.4372100  95.9299020  25.2173570  22.2377310  95.4656610
  18.5826470  23.2291470  96.5176210  17.7511350  22.9740180  96.9172720
  19.1907450  23.3002240  97.2534130  28.5868070  27.3231850  94.4199580
  28.1249600  26.5519090  94.7486750  29.3993620  27.3497920  94.9252030
  18.5627730  27.2631560  96.7134230  18.8655770  26.3729300  96.5344450
  19.3071320  27.8201780  96.4856480  16.9918420  18.1893360  90.3018600
  16.1035120  18.5309330  90.1998480  17.2759610  17.9893680  89.4099430
  14.9551430  20.7899010  96.1858300  15.5267540  20.0221210  96.1861940
  14.9552970  21.0887770  95.2764910  24.8131380  29.6089860  94.0403570
  24.1942820  30.0647360  93.4698010  25.6683160  29.7641320  93.6393270
  24.0069630  25.5928850  95.6470610  23.9377910  24.6518790  95.4859740
  24.7689490  25.6830260  96.2193180  16.1976300  16.1983370  97.9727230
  16.0179140  15.3009120  98.2529990  15.7956380  16.7455240  98.6474180
  25.0374800  18.3999230  95.8739540  25.4139620  17.5271110  95.7613210
  24.9394310  18.7357930  94.9829980  19.1679810  16.7724860  91.3356980
  19.2746560  17.6728590  91.6425740  18.2572170  16.7242830  91.0451630
  28.8198920  15.8949670  92.8067880  29.6408540  15.4046240  92.8493360
  28.8533000  16.4847330  93.5599720  16.8162970  18.6943870  96.5809570
  17.4973080  18.9582240  97.1996970  16.5011020  17.8544740  96.9147580
  21.0087540  19.7411230  95.6682160  21.5165760  20.2392200  96.3087180
  21.5400780  18.9646430  95.4921520  33.1098470  17.9116420  99.3711510
  32.4050640  18.2998130  98.8526620  33.3756390  18.6066710  99.9732440
  19.2923640  14.3809790  99.9345580  19.2942080  14.8982180  99.1291480
  18.4627950  13.9039970  99.9115510  25.6794730  24.4929100  91.4335480
  25.0612000  24.9578550  90.8698200  26.1917980  25.1856580  91.8504990
  20.5426490  24.0204970  98.1119080  20.2095870  24.6473890  98.7540150
  20.7193170  24.5466850  97.3320750  29.0560400  17.8350050  95.5795420
  28.3515970  18.1234940  96.1598530  29.4172560  18.6450160  95.2194980
  18.9738970  16.0919750  97.9416030  19.3155780  16.9361800  97.6469900
  18.0354780  16.2403490  98.0581370  19.7545590  25.9885770  99.9268260
  20.3719590  26.6636850  99.6452710  18.8938710  26.3973750  99.8355760
  15.0477930  25.1785630  88.8075110  14.6705910  25.6672730  88.0760010
  15.3051000  25.8510910  89.4381640  30.6723180  27.4525180  97.8422900
  29.9886700  28.1224290  97.8339570  31.2117470  27.6505830  97.0767760
  32.1247320  17.2804840  95.9704630  31.1772230  17.3143820  96.1020060
  32.4497310  18.0943790  96.3553990  22.6566860  13.5802020  94.2660620
  22.9641840  13.0248910  93.5496120  21.7267560  13.7146480  94.0833610
  28.2081920  29.2969310  96.5568080  28.2209080  28.8931600  95.6890340
  27.6557140  30.0716600  96.4529510  29.5027340  26.0185530  91.6458250
  29.3923670  25.0759860  91.7707670  29.4995590  26.3801170  92.5321010
  27.6067360  24.1999150  97.8850690  28.0236150  23.9859260  97.0504150
  28.3307180  24.4571940  98.4559310  25.0447620  21.6450850  91.0020740
  24.1176900  21.5788230  91.2309210  25.1972440  22.5830980  90.8875980
  25.0316700  17.9167850  87.9987900  24.0920370  18.0781810  88.0840360
  25.3499960  18.6353530  87.4523890  31.5529460  22.5986370  97.9766930
  30.7248090  22.6679460  97.5017060  32.1479940  23.1840680  97.5082760
  29.0744910  23.2071150  91.5055990  28.4557330  22.8690700  90.8582290
  29.0569360  22.5630910  92.2135180  28.5171470  19.3855690  98.9221800
  28.1042650  20.2109400  99.1761790  27.7847420  18.8000730  98.7298160
  20.6504260  22.1715590  93.7840470  20.2461260  21.4592840  93.2886370
  20.7367380  21.8268830  94.6728510  21.1185960  25.8583150  95.9479680
  20.8214250  25.2528620  95.2687460  22.0685780  25.8960460  95.8369040
  19.3632880  18.9458800  97.5639510  19.9147470  19.0554140  96.7892760
  19.8776390  19.3196400  98.2794740  29.2071570  29.4315020  99.6102780
  28.7302130  30.2387210  99.4175390  28.5233360  28.7793350  99.7628990
  20.2104390  25.5964840 102.5987480  19.3132920  25.8204810 102.8460880
  20.2357260  25.7199780 101.6498880  27.2509610  22.4457960  88.5128740
  27.6902890  21.6080390  88.3666560  27.9638030  23.0787360  88.5992880
  19.0375610  22.4678160 101.1744850  18.8983380  23.3400960 101.5432250
  18.1556970  22.1250970 101.0292790  25.3604990  27.3854030  92.4809980
  25.8000900  28.1278360  92.0665370  25.2991880  27.6280600  93.4048940
  20.8355960  28.4099860 103.3830000  20.8071390  28.8142810 102.5158430
  20.6720930  27.4810220 103.2201600  30.8326750  13.7000770  86.8269780
  30.5199410  13.7927600  87.7268850  31.5939220  14.2781800  86.7767210
  17.3508890  21.0660570  91.2847120  17.2306490  21.7922660  90.6728390
  17.0409780  20.2963480  90.8075030  32.7870780  29.1926960 104.6794170
  33.2630500  29.6709850 105.3583250  33.4077940  29.1244450 103.9539670
  14.9894260  24.2375710  97.0915760  15.0674680  24.3724480  96.1471480
  15.6035940  23.5291600  97.2843880  16.2341890  25.9375900  93.5021940
  15.8269970  26.0790490  92.6475540  17.1254900  25.6536060  93.2993150
  32.1904030  26.3839810 101.8394180  32.3167090  26.1451690 100.9211360
  32.2325410  25.5524350 102.3116260  26.0520770  30.0867810 100.4088990
  26.5665440  29.9975820 101.2111420  25.2089850  30.4327510 100.7016900
  28.0275170  30.3723150  89.8372990  27.8676310  30.0826090  90.7354820
  27.8621880  29.5963280  89.3018220  20.5063550  30.1521680  91.6144610
  20.3306030  29.2357220  91.4012410  19.6519290  30.5108970  91.8542410
  27.7301300  27.8810710  88.3970990  27.0366460  27.8788000  87.7373270
  28.4724160  27.4570030  87.9665160  27.2951230  29.5073420  92.4719480
  27.7508180  28.7262800  92.7858100  27.6343750  30.2180240  93.0160660
  32.0428040  18.4372270 102.8043920  31.4272310  18.9451940 102.2759380
  31.7224460  17.5370600 102.7469860  15.0453780  25.2789880  99.6310220
  15.2084820  24.8095240  98.8129590  15.5106230  24.7713440 100.2959060
  19.8172550  14.4095640  94.6670790  19.3740700  15.1905180  94.3355310
  20.3757540  14.7325530  95.3741730  24.1042360  17.2764160 100.2706110
  23.6421730  17.4847180 101.0826050  23.7020470  16.4623510  99.9676780
  29.1046870  18.4973110 101.4002770  28.2540460  18.1978860 101.7211840
  28.9448660  18.7415120 100.4886590  26.1996580  19.9974860 103.5001560
  26.5249990  19.1638610 103.1603790  26.9876910  20.5203380 103.6479890
  22.9331370  14.0306340  89.5476620  22.3085550  14.0266210  90.2729930
  22.8461490  13.1637300  89.1512590  21.8548450  14.9542970  96.5260390
  22.1520780  15.8605800  96.4452410  22.4034010  14.4661750  95.9119960
  19.6086770  19.5329210  92.3952040  19.3827690  19.3166380  93.2998660
  18.8279300  19.9657670  92.0498010  26.8384530  19.5392580  90.9942690
  26.2393420  20.2628380  90.8106310  27.3864140  19.4769360  90.2119140
  22.0485980  20.4314790 103.0612310  21.9529580  19.4909520 102.9112710
  22.8917960  20.6529860 102.6660380  25.4449400  18.1756120  93.0245970
  25.8378970  18.4928320  92.2114660  25.8066250  17.2968000  93.1390490
  17.1796520  16.8428460 101.2146090  16.7859910  17.6903670 101.4218870
  16.4914920  16.2054830 101.4054730  23.7541570  16.9263430 104.2842830
  23.0639890  16.7335630 104.9188920  24.4973870  17.2098070 104.8167130
  14.4813570  14.7656920  95.2476170  14.1926620  15.3359780  95.9601150
  15.2259330  14.2861370  95.6107400  14.6683800  18.7077040  86.4578890
  14.5858470  19.6507800  86.5993880  14.3166860  18.5651950  85.5791240
  26.0304540  20.7661870  97.1196750  25.2985660  21.2748680  97.4686850
  25.6328880  19.9491850  96.8185530  22.4681930  17.4416070  95.5249240
  22.4717990  17.0006020  94.6753780  23.3633050  17.7633400  95.6321060
  18.3184310  17.3242560  94.4843450  17.9784360  17.8017790  95.2410500
  17.5561630  16.8707680  94.1244550  22.5302080  18.4428150  88.5156000
  22.6514900  18.4014630  89.4641820  22.1450590  19.3052300  88.3602730
  26.4930450  16.2195550  96.5319690  26.5103190  16.6704200  97.3761540
  26.2446030  15.3201190  96.7453130  21.5423580  20.7529290  87.9139300
  20.9740480  20.3047540  87.2875210  22.2512580  21.1122070  87.3804450
  29.9201200  13.6327730 102.3706070  30.2446970  12.9017390 102.8964050
  29.9557710  13.3141370 101.4687060  16.6192760  24.6541310 101.7906030
  16.2347550  24.0134980 102.3888990  16.9304950  25.3577430 102.3600760
  22.7689900  21.5017850  97.2714650  23.1360030  21.0276420  98.0175990
  22.5794960  22.3759420  97.6122990  15.6330390  16.2461540  93.4008120
  15.3477310  15.8817210  94.2386740  15.5709250  15.5142000  92.7871260
  20.5589270  20.5426490  99.5898860  20.2546340  21.4218470  99.8149220
  21.5135730  20.6026280  99.6256300  19.0871060  24.7487480  90.1865710
  18.3133320  24.2085100  90.0264430  19.8165690  24.2294090  89.8483470
  29.8459040  23.7452840  95.9792100  30.5658160  24.2408130  95.5888210
  29.6440860  23.0670730  95.3345970  25.3068980  15.1390800  90.1221490
  24.4933590  14.6403970  90.0466800  25.1130930  15.9789050  89.7057840
  25.2277840  23.8161900 101.8661100  25.1615150  22.8957570 101.6118690
  24.5982980  23.9137340 102.5805740  28.0217370  19.5110450  88.4183650
  28.9096990  19.8227680  88.2434990  27.9922460  18.6382700  88.0264230
  19.1308460  24.4167860  93.8244520  19.6487130  23.6136120  93.7701410
  18.6792480  24.3547000  94.6661350  24.0177960  25.6834140  89.0971820
  24.3593660  26.4276370  88.6015140  23.1890670  25.9965260  89.4596650
  16.6153000  21.3829230 100.7370220  16.2567940  22.0483080 101.3243560
  16.3207560  20.5512780 101.1082840  19.8166120  21.8413470 103.6209770
  19.5166260  21.9870650 102.7237590  20.5877360  21.2818760 103.5283160
  25.1594570  26.6382470 101.6164900  25.1739110  25.7063430 101.3983810
  24.4519670  26.7242230 102.2554670  30.2931640  20.8222290  87.8863510
  30.2095360  21.2536510  87.0359950  31.0125830  21.2820640  88.3190330
  31.3705780  23.2789810 100.9633480  30.6453970  23.8718590 100.7662870
  31.8981240  23.2713350 100.1646850  31.3218890  27.6764550  90.6145640
  30.6795050  27.0220170  90.8889360  30.9349550  28.0819640  89.8386310
  26.9005370  25.0049980  94.4617330  27.2529190  24.4078110  93.8018700
  26.0167700  24.6794210  94.6325580  22.9868650  25.7647670  91.8687740
  23.6739780  26.3116880  92.2495330  22.2001070  26.3088400  91.9037350
  15.1261050  21.3820490  87.3604820  15.9955900  21.6645290  87.6440740
  14.6351370  22.1956360  87.2453630  22.2895860  22.7693700  91.4813100
  22.7458640  23.5798950  91.7073290  21.9384070  22.4516840  92.3131590
  24.5928470  28.2800040  98.7105400  25.2370690  28.4859420  99.3878820
  24.9557910  27.5188440  98.2576250  18.1907640  13.1131350  91.9535620
  18.0622270  13.1049250  92.9020540  17.3669660  13.4514440  91.6026630
  25.8660550  26.2832390  97.4282850  26.5082780  25.5825550  97.5415020
  26.3909900  27.0630830  97.2479740  29.7116270  26.5681010  87.1521990
  29.4853850  25.8511450  87.7446630  29.3212470  26.3193450  86.3143740
  27.6398170  27.0827290 100.6318910  27.9754410  27.6693980 101.3096830
  26.7198510  26.9520000 100.8616700  15.4932300  30.5947870  87.9266450
  15.8529940  31.1937210  87.2723720  15.3524640  31.1407760  88.7001480
  15.1901570  14.8722470 101.4142320  14.4760090  15.0719390 102.0194930
  15.6096610  14.0962040 101.7857120  29.2932520  24.4852950  88.8136150
  29.0054220  24.9465640  89.6014030  30.0884690  24.0250720  89.0820370
  15.4774160  28.8602730 102.4008850  15.5865280  27.9197470 102.2604240
  14.8254720  29.1257480 101.7522580  23.4686750  27.1318620 103.8006970
  23.1483620  26.4127860 104.3452660  22.7945110  27.8073690 103.8743030
  21.5100920  27.9779070  88.7440120  21.5011020  28.7108760  88.1284630
  20.5899280  27.7310650  88.8367080  17.1107560  23.1993960  89.4886880
  16.5035510  23.9392860  89.4982180  17.5856910  23.2893320  88.6625080
  26.6840350  17.3644780  99.1643770  27.0521170  16.5439990  99.4923340
  25.8238550  17.4246670  99.5799420  30.0502380  16.3201720  89.9731330
  29.4215540  16.4247390  89.2589560  29.5554300  16.5398500  90.7625210
  24.4960520  28.0407310  87.4065310  24.5972500  27.8371300  86.4767290
  23.5962260  27.7865590  87.6113090  22.0186410  18.5987670  91.3889210
  21.3102560  19.0674010  91.8302820  22.3030890  17.9409680  92.0234400
  23.6442340  20.0184370  99.3881740  24.1427590  20.4930190 100.0533590
  23.7865290  19.0947890  99.5951770  26.0501840  15.3238330  92.8285000
  25.9269620  15.3424460  91.8794510  26.9986400  15.3717270  92.9483400
  23.1378630  30.5593630  92.1012980  23.3920130  30.5215020  91.1792350
  22.1891110  30.4326960  92.0941230  20.2221430  16.9072750  88.7639920
  21.0711960  17.3442900  88.6980110  19.8552700  17.2193010  89.5911980
  30.8509200  16.2352330 100.2310130  30.3482800  16.9757730 100.5703940
  31.6665860  16.6236330  99.9146920  29.1431210  21.4785510  93.6771490
  28.2021350  21.4935740  93.8519180  29.4575280  20.6921470  94.1231790
  19.1212850  23.1605110  87.2375450  19.8876120  23.0486470  87.8000880
  19.1987540  22.4643080  86.5852220  17.8159610  20.5930180  87.9208340
  17.8963200  19.6457690  88.0325740  18.7079360  20.9237060  88.0269000
  31.1456790  28.6494360  95.3525750  31.2704210  29.4725530  95.8249560
  32.0122350  28.4385090  95.0049900  18.6174320  30.7425570  95.0242880
  19.3536800  30.1941030  95.2951450  19.0015240  31.6081580  94.8848870
  15.5019800  26.8099140  90.8984390  14.5759580  27.0520280  90.8889800
  15.9676230  27.6373400  90.7769140  17.6232600  29.9271640 104.2128460
  18.4245330  30.2483690 104.6263860  17.1084420  29.5667220 104.9348370
  21.7276630  29.9155880  86.8468450  22.5205240  30.2044710  86.3950240
  21.2080980  29.4848050  86.1680930  26.4597230  26.0351510 104.1603870
  25.8535390  26.0583110 103.4199620  26.1551340  25.3034550 104.6971120
  27.8897600  29.7631800 102.7713280  28.8419350  29.6789820 102.7213520
  27.7425820  30.4273510 103.4447070  30.7806800  29.1426010  88.2705190
  30.4948310  28.7291150  87.4559370  30.5826350  30.0713720  88.1505710
  15.3430410  22.4145100 103.1564510  15.8469430  21.8352380 103.7280740
  14.6037830  22.6985330 103.6940880  22.2454030  25.1359290  86.7110800
  22.1404670  24.5211640  87.4372180  22.0778250  24.6125180  85.9273810
  22.3968350  23.8216090 102.6900030  21.6314020  24.3901090 102.6054700
  22.5784310  23.5292300 101.7968260  25.4856760  24.1979320  87.3152790
  24.9366860  24.6448620  87.9595530  26.1076020  23.6928570  87.8390460
  29.5391700  25.5521420 103.2475050  30.2801170  25.8897180 102.7442510
  28.7764380  25.7213480 102.6944820  17.3753490  20.5574690 104.0514580
  17.4158830  20.2588560 104.9599810  18.2298990  20.9582300 103.8922100
  21.1531880  23.1570240  89.2118090  21.5748300  22.9910110  90.0549480
  21.2782720  22.3470470  88.7173230  19.3159300  19.1366790 102.0189070
  18.7855760  18.6457740 101.3912410  19.9847370  19.5650990 101.4847000
  23.6659520  22.1807850  86.4595190  24.1865180  21.4656870  86.0936340
  24.3127920  22.8193720  86.7595700  28.2137360  23.6036250 101.7830260
  28.6278380  23.7581330 102.6320680  27.2788360  23.7291470 101.9456040
  28.6859530  20.9432410 103.7869410  29.2680300  20.1884730 103.6989890
  28.8621300  21.4739850 103.0100890  19.8031600  16.1029160 102.0986360
  19.7088470  15.4849910 101.3737230  19.2228990  16.8295450 101.8716270
  22.5693040  14.6602400  99.1313750  22.1210340  14.6826660  98.2859300
  21.9358240  14.2621420  99.7284050  22.9752590  23.5556730  99.7526190
  23.3940700  24.3989460  99.5802430  22.0561220  23.6928770  99.5232970
  25.3116490  21.2872910 101.1364030  25.4312700  20.6914050 101.8758870
  26.1710490  21.3242600 100.7165330  27.6504390  21.8410100  99.7126540
  27.1239610  22.3652720  99.1091680  27.9935730  22.4737490 100.3436270
  20.0490780  19.2303470  86.1576250  19.8479840  18.3670830  86.5189590
  19.8782830  19.1436830  85.2197850  20.8260010  29.8609740 100.8683920
  20.2881100  30.5855800 100.5492620  21.0793970  29.3840080 100.0781260
  22.0785260  17.8294260 102.3939850  22.6684950  17.5210110 103.0817670
  21.2605500  17.3574010 102.5499750  26.8978690  17.4460070 102.6272870
  26.2094210  16.7841610 102.5622860  27.6184710  16.9998340 103.0721330
  27.5279090  14.0411700  88.6863130  27.8081380  13.1979600  89.0422550
  26.7544820  14.2734810  89.2001880  18.8473580  16.3304090  86.1454130
  19.1499480  16.3371520  85.2373280  19.5868170  15.9801950  86.6421790
  23.6822220  31.0960950 101.1270570  23.6080920  31.9996090 101.4342940
  22.7801060  30.7772850 101.0992640  22.0658510  15.2738710  87.1310330
  21.7180510  14.5962700  86.5512780  22.2671280  14.8128220  87.9453720
  24.2307550  30.2619460  88.7496930  25.1258340  30.6004430  88.7715690
  24.2625180  29.5398870  88.1221210  17.8703710  25.6346510  86.9783930
  18.3078580  26.1776180  87.6341510  18.3551440  24.8093460  86.9880270
  15.0849510  28.4235540  94.4304190  15.4152520  27.5556600  94.1982830
  15.5140510  28.6294060  95.2609150  19.6811430  26.7544550  92.0906160
  19.3806970  26.6309520  92.9910070  19.5748920  25.8953140  91.6821890
  15.5739720  29.2906130  97.1685820  15.1370710  29.4706930  98.0009970
  16.1417400  30.0480750  97.0267540  31.2101900  28.7923130 101.4563130
  30.6103890  28.8515690 100.7127050  31.3395800  27.8528110 101.5859980
  32.4503350  26.5340950  86.7932840  31.6196310  26.6017600  87.2640070
  32.6275180  27.4245070  86.4899700  31.9059810  23.2788430  89.2967040
  32.6678720  23.8485080  89.4026730  31.9214180  22.7115630  90.0675350
  15.4064150  21.8026360  93.5274700  14.7512990  21.5338000  92.8834400
  16.2442100  21.6930840  93.0776680  32.9119780  24.1338530  94.1408970
  33.2828610  23.3505850  93.7344940  33.5521710  24.8227630  93.9626270
  29.8953540  25.5175110  99.5539290  29.0813380  25.9472270  99.8165080
  30.3027740  26.1293520  98.9408340  31.9578980  23.5722800  86.4539560
  32.2327820  24.4801680  86.3258780  31.7689720  23.5085330  87.3901550
  28.3554590  16.5967650  87.7493190  28.7739470  16.4098630  86.9089850
  28.0490650  15.7446700  88.0596120  31.8544320  21.5091790  91.4468990
  31.4787920  20.7419720  91.0150280  31.1247440  21.8914490  91.9343920
  16.4440080  22.1878930  98.0678040  16.8113120  22.1006330  98.9474060
  15.8750900  21.4245480  97.9684900  31.2443940  20.6563310 101.0808510
  31.0130030  20.4276060 100.1806460  31.5048490  21.5762860 101.0353400
  15.9956080  19.0988020 101.9736460  15.1012130  19.0654780 102.3130170
  16.5353630  19.2974810 102.7387710  29.6832010  15.8819740 103.8588210
  30.5602190  15.8903140 104.2422210  29.6952850  15.1450580 103.2480560
  14.6202230  19.0125290  89.4700030  13.7166310  19.2755490  89.2951690
  15.1042850  19.2836460  88.6899990  31.1295280  19.7349280  94.7476230
  31.6532760  19.2411930  94.1166400  31.7154700  19.8699640  95.4923800
  31.3085000  19.8189150  98.2695780  30.3587710  19.7852690  98.3840770
  31.4898010  20.7289260  98.0345550  17.1629440  18.0690830  87.3794410
  17.8721140  17.6474050  86.8941690  16.4469380  18.1366060  86.7477760
  16.8103600  14.1230160  86.4197060  17.5331730  14.6639100  86.7378280
  17.0828120  13.8493580  85.5438600  30.6195250  18.9922630  90.6868640
  31.1154370  18.7593500  91.4717520  30.4211320  18.1534470  90.2706280
  16.4995790  13.3736350  96.3219680  17.1471980  12.8233730  95.8814840
  16.9197630  13.6279500  97.1435490  32.0482410  17.6283580  93.2206320
  31.9381690  17.4739620  94.1588590  32.8090000  17.1004520  92.9781730
  30.3948130  13.5677710  99.6789320  31.0320350  14.1811850 100.0448510
  30.5423020  13.6038370  98.7338550  32.9372680  15.4591500  86.4612460
  33.8621990  15.3272680  86.2530750  32.9148470  15.5384320  87.4148910
  33.0111170  16.2302160  89.0869170  32.2162670  16.1647280  89.6162080
  33.2154450  17.1652800  89.0754520  29.9529590  30.2693710  93.0807560
  30.5488660  29.9478280  92.4041980  30.2107740  29.7965530  93.8720830
  16.2527790  13.5292020  99.0645000  15.9042610  13.9855840  99.8303180
  15.9215490  12.6349150  99.1467430  17.8592160  26.7011620 103.2298190
  17.8161790  26.3304530 104.1112650  17.9903170  27.6389190 103.3700010
  21.5598190  28.2571210  98.8307910  21.3189550  28.5245770  97.9438430
  22.5000830  28.4276940  98.8858770  23.7652610  14.7203900 102.5864420
  23.7041500  15.3125730 103.3359830  24.7052990  14.6129860 102.4414680
  26.4027170  14.3773960 102.2256710  27.0167580  14.6953250 101.5637790
  26.9476730  13.8922550 102.8452570  32.8202350  30.2765590  99.6318550
  32.3260630  30.6734460  98.9145680  32.2115640  29.6514800 100.0255830
  16.9248430  13.0568220 102.3395770  17.4731420  12.8756270 101.5761880
  16.9903740  12.2662330 102.8752080  17.6980190  29.6473870 100.3495970
  17.1040510  29.5158570 101.0886010  17.6904030  28.8112010  99.8838070
  27.1435210  12.9406100  98.5526000  26.2695050  13.2741210  98.3498930
  27.0345960  12.4679280  99.3777870  28.0507190  15.1476970  99.9367720
  27.7220550  14.3328730  99.5569450  28.9989490  15.1046780  99.8133410
  30.5041800  30.9189010  96.9105290  30.0444770  31.6704820  96.5363310
  29.8754260  30.1995480  96.8520090  17.3292420  27.0132250  99.3004010
  16.6026480  26.3937540  99.2329960  17.3901570  27.4072860  98.4302090
  20.9337520  29.2277250  96.0853420  21.4502540  28.6164610  95.5601680
  21.5834900  29.7306030  96.5764430  23.6733020  30.1185740  96.9122400
  23.9610830  29.8640040  96.0355410  24.1856240  29.5663100  97.5027970
  24.8910030  13.8575940  97.4918910  24.1081820  14.3321440  97.7715670
  24.5972960  12.9530770  97.3832090  29.4431100  14.5599040  95.5368000
  29.8839190  14.5044140  94.6889600  29.1738690  15.4757050  95.6078180
  31.3069670  14.1914280  93.5476820  31.2458070  13.2475500  93.4007840
  32.0861700  14.2994370  94.0930280  15.6122420  30.3306640  92.5100770
  15.4444460  29.6977320  93.2082660  14.7456930  30.5366040  92.1594960
  16.2350440  14.1623420  90.0132630  16.9929800  14.2752300  89.4396660
  15.7727610  14.9992620  89.9676060  22.7764250  16.2762690  93.0034940
  21.9638760  15.9019580  92.6630820  23.2805890  15.5207770  93.3056130
  27.2789230  12.9405140  94.2418010  27.8818600  13.5125350  94.7166530
  26.5382220  13.5044580  94.0191910  30.4223830  13.3426700  89.5158290
  30.6174460  14.2410150  89.7825720  29.6353700  13.1113780  90.0091240
  17.2185120  29.0239870  89.9550910  16.6932740  29.4047900  89.2512870
  17.1429700  29.6490640  90.6760620  18.6075590  14.6887470  88.5534600
  19.1368350  13.9017270  88.4242550  19.2403910  15.3678660  88.7870130
  20.8013430  14.4262610  91.6079990  20.1716170  13.7249920  91.7750120
  20.2618570  15.1866740  91.3913150  23.7405380  31.0401840 104.2790600
  24.6672690  30.8046110 104.3226560  23.7255810  31.8673840 103.7976630
  31.9750440  30.5827410  91.2764850  32.1502630  29.8965150  90.6325770
  31.2772010  31.1074460  90.8841520  20.9268990  13.7046590 104.0432480
  20.6453260  14.2080190 103.2793300  21.3088690  12.9068340 103.6774610
  19.8178090  30.9722250  88.8300160  20.5496910  30.6881530  88.2824050
  20.0771760  30.7335530  89.7199540  18.9792880  27.0886980  88.8346490
  18.3501760  27.5572080  89.3832320  19.0940710  26.2436200  89.2692680
  27.5284450  13.1200170 104.6212950  27.4149900  13.4394780 105.5164470
  28.3454190  13.5212680 104.3250230  30.3082940  30.2671700 104.1031640
  31.1008260  29.7720930 103.8957600  30.6016090  30.9461840 104.7107250
  26.4342600  21.1392640  74.9847690  26.3536650  20.2247250  74.7139400
  26.0207020  21.6359710  74.2787400  24.5660640  22.9171660  76.8656960
  23.7902740  22.4372100  77.1555530  25.2173570  22.2377310  76.6913120
  18.5826470  23.2291470  77.7432720  17.7511350  22.9740180  78.1429230
  19.1907450  23.3002240  78.4790640  28.5868070  27.3231850  75.6456090
  28.1249600  26.5519090  75.9743260  29.3993620  27.3497920  76.1508540
  18.5627730  27.2631560  77.9390740  18.8655770  26.3729300  77.7600960
  19.3071320  27.8201780  77.7112990  16.9918420  18.1893360  71.5275110
  16.1035120  18.5309330  71.4254990  17.2759610  17.9893680  70.6355940
  14.9551430  20.7899010  77.4114810  15.5267540  20.0221210  77.4118450
  14.9552970  21.0887770  76.5021420  24.8131380  29.6089860  75.2660080
  24.1942820  30.0647360  74.6954520  25.6683160  29.7641320  74.8649780
  24.0069630  25.5928850  76.8727120  23.9377910  24.6518790  76.7116250
  24.7689490  25.6830260  77.4449690  16.1976300  16.1983370  79.1983740
  16.0179140  15.3009120  79.4786500  15.7956380  16.7455240  79.8730690
  25.0374800  18.3999230  77.0996050  25.4139620  17.5271110  76.9869720
  24.9394310  18.7357930  76.2086490  19.1679810  16.7724860  72.5613490
  19.2746560  17.6728590  72.8682250  18.2572170  16.7242830  72.2708140
  28.8198920  15.8949670  74.0324390  29.6408540  15.4046240  74.0749870
  28.8533000  16.4847330  74.7856230  16.8162970  18.6943870  77.8066080
  17.4973080  18.9582240  78.4253480  16.5011020  17.8544740  78.1404090
  21.0087540  19.7411230  76.8938670  21.5165760  20.2392200  77.5343690
  21.5400780  18.9646430  76.7178030  33.1098470  17.9116420  80.5968020
  32.4050640  18.2998130  80.0783130  33.3756390  18.6066710  81.1988950
  19.2923640  14.3809790  81.1602090  19.2942080  14.8982180  80.3547990
  18.4627950  13.9039970  81.1372020  25.6794730  24.4929100  72.6591990
  25.0612000  24.9578550  72.0954710  26.1917980  25.1856580  73.0761500
  20.5426490  24.0204970  79.3375590  20.2095870  24.6473890  79.9796660
  20.7193170  24.5466850  78.5577260  29.0560400  17.8350050  76.8051930
  28.3515970  18.1234940  77.3855040  29.4172560  18.6450160  76.4451490
  18.9738970  16.0919750  79.1672540  19.3155780  16.9361800  78.8726410
  18.0354780  16.2403490  79.2837880  19.7545590  25.9885770  81.1524770
  20.3719590  26.6636850  80.8709220  18.8938710  26.3973750  81.0612270
  15.0477930  25.1785630  70.0331620  14.6705910  25.6672730  69.3016520
  15.3051000  25.8510910  70.6638150  30.6723180  27.4525180  79.0679410
  29.9886700  28.1224290  79.0596080  31.2117470  27.6505830  78.3024270
  32.1247320  17.2804840  77.1961140  31.1772230  17.3143820  77.3276570
  32.4497310  18.0943790  77.5810500  22.6566860  13.5802020  75.4917130
  22.9641840  13.0248910  74.7752630  21.7267560  13.7146480  75.3090120
  28.2081920  29.2969310  77.7824590  28.2209080  28.8931600  76.9146850
  27.6557140  30.0716600  77.6786020  29.5027340  26.0185530  72.8714760
  29.3923670  25.0759860  72.9964180  29.4995590  26.3801170  73.7577520
  27.6067360  24.1999150  79.1107200  28.0236150  23.9859260  78.2760660
  28.3307180  24.4571940  79.6815820  25.0447620  21.6450850  72.2277250
  24.1176900  21.5788230  72.4565720  25.1972440  22.5830980  72.1132490
  25.0316700  17.9167850  69.2244410  24.0920370  18.0781810  69.3096870
  25.3499960  18.6353530  68.6780400  31.5529460  22.5986370  79.2023440
  30.7248090  22.6679460  78.7273570  32.1479940  23.1840680  78.7339270
  29.0744910  23.2071150  72.7312500  28.4557330  22.8690700  72.0838800
  29.0569360  22.5630910  73.4391690  28.5171470  19.3855690  80.1478310
  28.1042650  20.2109400  80.4018300  27.7847420  18.8000730  79.9554670
  20.6504260  22.1715590  75.0096980  20.2461260  21.4592840  74.5142880
  20.7367380  21.8268830  75.8985020  21.1185960  25.8583150  77.1736190
  20.8214250  25.2528620  76.4943970  22.0685780  25.8960460  77.0625550
  19.3632880  18.9458800  78.7896020  19.9147470  19.0554140  78.0149270
  19.8776390  19.3196400  79.5051250  29.2071570  29.4315020  80.8359290
  28.7302130  30.2387210  80.6431900  28.5233360  28.7793350  80.9885500
  20.2104390  25.5964840  83.8243990  19.3132920  25.8204810  84.0717390
  20.2357260  25.7199780  82.8755390  27.2509610  22.4457960  69.7385250
  27.6902890  21.6080390  69.5923070  27.9638030  23.0787360  69.8249390
  19.0375610  22.4678160  82.4001360  18.8983380  23.3400960  82.7688760
  18.1556970  22.1250970  82.2549300  25.3604990  27.3854030  73.7066490
  25.8000900  28.1278360  73.2921880  25.2991880  27.6280600  74.6305450
  20.8355960  28.4099860  84.6086510  20.8071390  28.8142810  83.7414940
  20.6720930  27.4810220  84.4458110  30.8326750  13.7000770  68.0526290
  30.5199410  13.7927600  68.9525360  31.5939220  14.2781800  68.0023720
  17.3508890  21.0660570  72.5103630  17.2306490  21.7922660  71.8984900
  17.0409780  20.2963480  72.0331540  32.7870780  29.1926960  85.9050680
  33.2630500  29.6709850  86.5839760  33.4077940  29.1244450  85.1796180
  14.9894260  24.2375710  78.3172270  15.0674680  24.3724480  77.3727990
  15.6035940  23.5291600  78.5100390  16.2341890  25.9375900  74.7278450
  15.8269970  26.0790490  73.8732050  17.1254900  25.6536060  74.5249660
  32.1904030  26.3839810  83.0650690  32.3167090  26.1451690  82.1467870
  32.2325410  25.5524350  83.5372770  26.0520770  30.0867810  81.6345500
  26.5665440  29.9975820  82.4367930  25.2089850  30.4327510  81.9273410
  28.0275170  30.3723150  71.0629500  27.8676310  30.0826090  71.9611330
  27.8621880  29.5963280  70.5274730  20.5063550  30.1521680  72.8401120
  20.3306030  29.2357220  72.6268920  19.6519290  30.5108970  73.0798920
  27.7301300  27.8810710  69.6227500  27.0366460  27.8788000  68.9629780
  28.4724160  27.4570030  69.1921670  27.2951230  29.5073420  73.6975990
  27.7508180  28.7262800  74.0114610  27.6343750  30.2180240  74.2417170
  32.0428040  18.4372270  84.0300430  31.4272310  18.9451940  83.5015890
  31.7224460  17.5370600  83.9726370  15.0453780  25.2789880  80.8566730
  15.2084820  24.8095240  80.0386100  15.5106230  24.7713440  81.5215570
  19.8172550  14.4095640  75.8927300  19.3740700  15.1905180  75.5611820
  20.3757540  14.7325530  76.5998240  24.1042360  17.2764160  81.4962620
  23.6421730  17.4847180  82.3082560  23.7020470  16.4623510  81.1933290
  29.1046870  18.4973110  82.6259280  28.2540460  18.1978860  82.9468350
  28.9448660  18.7415120  81.7143100  26.1996580  19.9974860  84.7258070
  26.5249990  19.1638610  84.3860300  26.9876910  20.5203380  84.8736400
  22.9331370  14.0306340  70.7733130  22.3085550  14.0266210  71.4986440
  22.8461490  13.1637300  70.3769100  21.8548450  14.9542970  77.7516900
  22.1520780  15.8605800  77.6708920  22.4034010  14.4661750  77.1376470
  19.6086770  19.5329210  73.6208550  19.3827690  19.3166380  74.5255170
  18.8279300  19.9657670  73.2754520  26.8384530  19.5392580  72.2199200
  26.2393420  20.2628380  72.0362820  27.3864140  19.4769360  71.4375650
  22.0485980  20.4314790  84.2868820  21.9529580  19.4909520  84.1369220
  22.8917960  20.6529860  83.8916890  25.4449400  18.1756120  74.2502480
  25.8378970  18.4928320  73.4371170  25.8066250  17.2968000  74.3647000
  17.1796520  16.8428460  82.4402600  16.7859910  17.6903670  82.6475380
  16.4914920  16.2054830  82.6311240  23.7541570  16.9263430  85.5099340
  23.0639890  16.7335630  86.1445430  24.4973870  17.2098070  86.0423640
  14.4813570  14.7656920  76.4732680  14.1926620  15.3359780  77.1857660
  15.2259330  14.2861370  76.8363910  14.6683800  18.7077040  67.6835400
  14.5858470  19.6507800  67.8250390  14.3166860  18.5651950  66.8047750
  26.0304540  20.7661870  78.3453260  25.2985660  21.2748680  78.6943360
  25.6328880  19.9491850  78.0442040  22.4681930  17.4416070  76.7505750
  22.4717990  17.0006020  75.9010290  23.3633050  17.7633400  76.8577570
  18.3184310  17.3242560  75.7099960  17.9784360  17.8017790  76.4667010
  17.5561630  16.8707680  75.3501060  22.5302080  18.4428150  69.7412510
  22.6514900  18.4014630  70.6898330  22.1450590  19.3052300  69.5859240
  26.4930450  16.2195550  77.7576200  26.5103190  16.6704200  78.6018050
  26.2446030  15.3201190  77.9709640  21.5423580  20.7529290  69.1395810
  20.9740480  20.3047540  68.5131720  22.2512580  21.1122070  68.6060960
  29.9201200  13.6327730  83.5962580  30.2446970  12.9017390  84.1220560
  29.9557710  13.3141370  82.6943570  16.6192760  24.6541310  83.0162540
  16.2347550  24.0134980  83.6145500  16.9304950  25.3577430  83.5857270
  22.7689900  21.5017850  78.4971160  23.1360030  21.0276420  79.2432500
  22.5794960  22.3759420  78.8379500  15.6330390  16.2461540  74.6264630
  15.3477310  15.8817210  75.4643250  15.5709250  15.5142000  74.0127770
  20.5589270  20.5426490  80.8155370  20.2546340  21.4218470  81.0405730
  21.5135730  20.6026280  80.8512810  19.0871060  24.7487480  71.4122220
  18.3133320  24.2085100  71.2520940  19.8165690  24.2294090  71.0739980
  29.8459040  23.7452840  77.2048610  30.5658160  24.2408130  76.8144720
  29.6440860  23.0670730  76.5602480  25.3068980  15.1390800  71.3478000
  24.4933590  14.6403970  71.2723310  25.1130930  15.9789050  70.9314350
  25.2277840  23.8161900  83.0917610  25.1615150  22.8957570  82.8375200
  24.5982980  23.9137340  83.8062250  28.0217370  19.5110450  69.6440160
  28.9096990  19.8227680  69.4691500  27.9922460  18.6382700  69.2520740
  19.1308460  24.4167860  75.0501030  19.6487130  23.6136120  74.9957920
  18.6792480  24.3547000  75.8917860  24.0177960  25.6834140  70.3228330
  24.3593660  26.4276370  69.8271650  23.1890670  25.9965260  70.6853160
  16.6153000  21.3829230  81.9626730  16.2567940  22.0483080  82.5500070
  16.3207560  20.5512780  82.3339350  19.8166120  21.8413470  84.8466280
  19.5166260  21.9870650  83.9494100  20.5877360  21.2818760  84.7539670
  25.1594570  26.6382470  82.8421410  25.1739110  25.7063430  82.6240320
  24.4519670  26.7242230  83.4811180  30.2931640  20.8222290  69.1120020
  30.2095360  21.2536510  68.2616460  31.0125830  21.2820640  69.5446840
  31.3705780  23.2789810  82.1889990  30.6453970  23.8718590  81.9919380
  31.8981240  23.2713350  81.3903360  31.3218890  27.6764550  71.8402150
  30.6795050  27.0220170  72.1145870  30.9349550  28.0819640  71.0642820
  26.9005370  25.0049980  75.6873840  27.2529190  24.4078110  75.0275210
  26.0167700  24.6794210  75.8582090  22.9868650  25.7647670  73.0944250
  23.6739780  26.3116880  73.4751840  22.2001070  26.3088400  73.1293860
  15.1261050  21.3820490  68.5861330  15.9955900  21.6645290  68.8697250
  14.6351370  22.1956360  68.4710140  22.2895860  22.7693700  72.7069610
  22.7458640  23.5798950  72.9329800  21.9384070  22.4516840  73.5388100
  24.5928470  28.2800040  79.9361910  25.2370690  28.4859420  80.6135330
  24.9557910  27.5188440  79.4832760  18.1907640  13.1131350  73.1792130
  18.0622270  13.1049250  74.1277050  17.3669660  13.4514440  72.8283140
  25.8660550  26.2832390  78.6539360  26.5082780  25.5825550  78.7671530
  26.3909900  27.0630830  78.4736250  29.7116270  26.5681010  68.3778500
  29.4853850  25.8511450  68.9703140  29.3212470  26.3193450  67.5400250
  27.6398170  27.0827290  81.8575420  27.9754410  27.6693980  82.5353340
  26.7198510  26.9520000  82.0873210  15.4932300  30.5947870  69.1522960
  15.8529940  31.1937210  68.4980230  15.3524640  31.1407760  69.9257990
  15.1901570  14.8722470  82.6398830  14.4760090  15.0719390  83.2451440
  15.6096610  14.0962040  83.0113630  29.2932520  24.4852950  70.0392660
  29.0054220  24.9465640  70.8270540  30.0884690  24.0250720  70.3076880
  15.4774160  28.8602730  83.6265360  15.5865280  27.9197470  83.4860750
  14.8254720  29.1257480  82.9779090  23.4686750  27.1318620  85.0263480
  23.1483620  26.4127860  85.5709170  22.7945110  27.8073690  85.0999540
  21.5100920  27.9779070  69.9696630  21.5011020  28.7108760  69.3541140
  20.5899280  27.7310650  70.0623590  17.1107560  23.1993960  70.7143390
  16.5035510  23.9392860  70.7238690  17.5856910  23.2893320  69.8881590
  26.6840350  17.3644780  80.3900280  27.0521170  16.5439990  80.7179850
  25.8238550  17.4246670  80.8055930  30.0502380  16.3201720  71.1987840
  29.4215540  16.4247390  70.4846070  29.5554300  16.5398500  71.9881720
  24.4960520  28.0407310  68.6321820  24.5972500  27.8371300  67.7023800
  23.5962260  27.7865590  68.8369600  22.0186410  18.5987670  72.6145720
  21.3102560  19.0674010  73.0559330  22.3030890  17.9409680  73.2490910
  23.6442340  20.0184370  80.6138250  24.1427590  20.4930190  81.2790100
  23.7865290  19.0947890  80.8208280  26.0501840  15.3238330  74.0541510
  25.9269620  15.3424460  73.1051020  26.9986400  15.3717270  74.1739910
  23.1378630  30.5593630  73.3269490  23.3920130  30.5215020  72.4048860
  22.1891110  30.4326960  73.3197740  20.2221430  16.9072750  69.9896430
  21.0711960  17.3442900  69.9236620  19.8552700  17.2193010  70.8168490
  30.8509200  16.2352330  81.4566640  30.3482800  16.9757730  81.7960450
  31.6665860  16.6236330  81.1403430  29.1431210  21.4785510  74.9028000
  28.2021350  21.4935740  75.0775690  29.4575280  20.6921470  75.3488300
  19.1212850  23.1605110  68.4631960  19.8876120  23.0486470  69.0257390
  19.1987540  22.4643080  67.8108730  17.8159610  20.5930180  69.1464850
  17.8963200  19.6457690  69.2582250  18.7079360  20.9237060  69.2525510
  31.1456790  28.6494360  76.5782260  31.2704210  29.4725530  77.0506070
  32.0122350  28.4385090  76.2306410  18.6174320  30.7425570  76.2499390
  19.3536800  30.1941030  76.5207960  19.0015240  31.6081580  76.1105380
  15.5019800  26.8099140  72.1240900  14.5759580  27.0520280  72.1146310
  15.9676230  27.6373400  72.0025650  17.6232600  29.9271640  85.4384970
  18.4245330  30.2483690  85.8520370  17.1084420  29.5667220  86.1604880
  21.7276630  29.9155880  68.0724960  22.5205240  30.2044710  67.6206750
  21.2080980  29.4848050  67.3937440  26.4597230  26.0351510  85.3860380
  25.8535390  26.0583110  84.6456130  26.1551340  25.3034550  85.9227630
  27.8897600  29.7631800  83.9969790  28.8419350  29.6789820  83.9470030
  27.7425820  30.4273510  84.6703580  30.7806800  29.1426010  69.4961700
  30.4948310  28.7291150  68.6815880  30.5826350  30.0713720  69.3762220
  15.3430410  22.4145100  84.3821020  15.8469430  21.8352380  84.9537250
  14.6037830  22.6985330  84.9197390  22.2454030  25.1359290  67.9367310
  22.1404670  24.5211640  68.6628690  22.0778250  24.6125180  67.1530320
  22.3968350  23.8216090  83.9156540  21.6314020  24.3901090  83.8311210
  22.5784310  23.5292300  83.0224770  25.4856760  24.1979320  68.5409300
  24.9366860  24.6448620  69.1852040  26.1076020  23.6928570  69.0646970
  29.5391700  25.5521420  84.4731560  30.2801170  25.8897180  83.9699020
  28.7764380  25.7213480  83.9201330  17.3753490  20.5574690  85.2771090
  17.4158830  20.2588560  86.1856320  18.2298990  20.9582300  85.1178610
  21.1531880  23.1570240  70.4374600  21.5748300  22.9910110  71.2805990
  21.2782720  22.3470470  69.9429740  19.3159300  19.1366790  83.2445580
  18.7855760  18.6457740  82.6168920  19.9847370  19.5650990  82.7103510
  23.6659520  22.1807850  67.6851700  24.1865180  21.4656870  67.3192850
  24.3127920  22.8193720  67.9852210  28.2137360  23.6036250  83.0086770
  28.6278380  23.7581330  83.8577190  27.2788360  23.7291470  83.1712550
  28.6859530  20.9432410  85.0125920  29.2680300  20.1884730  84.9246400
  28.8621300  21.4739850  84.2357400  19.8031600  16.1029160  83.3242870
  19.7088470  15.4849910  82.5993740  19.2228990  16.8295450  83.0972780
  22.5693040  14.6602400  80.3570260  22.1210340  14.6826660  79.5115810
  21.9358240  14.2621420  80.9540560  22.9752590  23.5556730  80.9782700
  23.3940700  24.3989460  80.8058940  22.0561220  23.6928770  80.7489480
  25.3116490  21.2872910  82.3620540  25.4312700  20.6914050  83.1015380
  26.1710490  21.3242600  81.9421840  27.6504390  21.8410100  80.9383050
  27.1239610  22.3652720  80.3348190  27.9935730  22.4737490  81.5692780
  20.0490780  19.2303470  67.3832760  19.8479840  18.3670830  67.7446100
  19.8782830  19.1436830  66.4454360  20.8260010  29.8609740  82.0940430
  20.2881100  30.5855800  81.7749130  21.0793970  29.3840080  81.3037770
  22.0785260  17.8294260  83.6196360  22.6684950  17.5210110  84.3074180
  21.2605500  17.3574010  83.7756260  26.8978690  17.4460070  83.8529380
  26.2094210  16.7841610  83.7879370  27.6184710  16.9998340  84.2977840
  27.5279090  14.0411700  69.9119640  27.8081380  13.1979600  70.2679060
  26.7544820  14.2734810  70.4258390  18.8473580  16.3304090  67.3710640
  19.1499480  16.3371520  66.4629790  19.5868170  15.9801950  67.8678300
  23.6822220  31.0960950  82.3527080  23.6080920  31.9996090  82.6599450
  22.7801060  30.7772850  82.3249150  22.0658510  15.2738710  68.3566840
  21.7180510  14.5962700  67.7769290  22.2671280  14.8128220  69.1710230
  24.2307550  30.2619460  69.9753440  25.1258340  30.6004430  69.9972200
  24.2625180  29.5398870  69.3477720  17.8703710  25.6346510  68.2040440
  18.3078580  26.1776180  68.8598020  18.3551440  24.8093460  68.2136780
  15.0849510  28.4235540  75.6560700  15.4152520  27.5556600  75.4239340
  15.5140510  28.6294060  76.4865660  19.6811430  26.7544550  73.3162670
  19.3806970  26.6309520  74.2166580  19.5748920  25.8953140  72.9078400
  15.5739720  29.2906130  78.3942330  15.1370710  29.4706930  79.2266480
  16.1417400  30.0480750  78.2524050  31.2101900  28.7923130  82.6819640
  30.6103890  28.8515690  81.9383560  31.3395800  27.8528110  82.8116490
  32.4503350  26.5340950  68.0189350  31.6196310  26.6017600  68.4896580
  32.6275180  27.4245070  67.7156210  31.9059810  23.2788430  70.5223550
  32.6678720  23.8485080  70.6283240  31.9214180  22.7115630  71.2931860
  15.4064150  21.8026360  74.7531210  14.7512990  21.5338000  74.1090910
  16.2442100  21.6930840  74.3033190  32.9119780  24.1338530  75.3665480
  33.2828610  23.3505850  74.9601450  33.5521710  24.8227630  75.1882780
  29.8953540  25.5175110  80.7795800  29.0813380  25.9472270  81.0421590
  30.3027740  26.1293520  80.1664850  31.9578980  23.5722800  67.6796070
  32.2327820  24.4801680  67.5515290  31.7689720  23.5085330  68.6158060
  28.3554590  16.5967650  68.9749700  28.7739470  16.4098630  68.1346360
  28.0490650  15.7446700  69.2852630  31.8544320  21.5091790  72.6725500
  31.4787920  20.7419720  72.2406790  31.1247440  21.8914490  73.1600430
  16.4440080  22.1878930  79.2934550  16.8113120  22.1006330  80.1730570
  15.8750900  21.4245480  79.1941410  31.2443940  20.6563310  82.3065020
  31.0130030  20.4276060  81.4062970  31.5048490  21.5762860  82.2609910
  15.9956080  19.0988020  83.1992970  15.1012130  19.0654780  83.5386680
  16.5353630  19.2974810  83.9644220  29.6832010  15.8819740  85.0844720
  30.5602190  15.8903140  85.4678720  29.6952850  15.1450580  84.4737070
  14.6202230  19.0125290  70.6956540  13.7166310  19.2755490  70.5208200
  15.1042850  19.2836460  69.9156500  31.1295280  19.7349280  75.9732740
  31.6532760  19.2411930  75.3422910  31.7154700  19.8699640  76.7180310
  31.3085000  19.8189150  79.4952290  30.3587710  19.7852690  79.6097280
  31.4898010  20.7289260  79.2602060  17.1629440  18.0690830  68.6050920
  17.8721140  17.6474050  68.1198200  16.4469380  18.1366060  67.9734270
  16.8103600  14.1230160  67.6453570  17.5331730  14.6639100  67.9634790
  17.0828120  13.8493580  66.7695110  30.6195250  18.9922630  71.9125150
  31.1154370  18.7593500  72.6974030  30.4211320  18.1534470  71.4962790
  16.4995790  13.3736350  77.5476190  17.1471980  12.8233730  77.1071350
  16.9197630  13.6279500  78.3692000  32.0482410  17.6283580  74.4462830
  31.9381690  17.4739620  75.3845100  32.8090000  17.1004520  74.2038240
  30.3948130  13.5677710  80.9045830  31.0320350  14.1811850  81.2705020
  30.5423020  13.6038370  79.9595060  32.9372680  15.4591500  67.6868970
  33.8621990  15.3272680  67.4787260  32.9148470  15.5384320  68.6405420
  33.0111170  16.2302160  70.3125680  32.2162670  16.1647280  70.8418590
  33.2154450  17.1652800  70.3011030  29.9529590  30.2693710  74.3064070
  30.5488660  29.9478280  73.6298490  30.2107740  29.7965530  75.0977340
  16.2527790  13.5292020  80.2901510  15.9042610  13.9855840  81.0559690
  15.9215490  12.6349150  80.3723940  17.8592160  26.7011620  84.4554700
  17.8161790  26.3304530  85.3369160  17.9903170  27.6389190  84.5956520
  21.5598190  28.2571210  80.0564420  21.3189550  28.5245770  79.1694940
  22.5000830  28.4276940  80.1115280  23.7652610  14.7203900  83.8120930
  23.7041500  15.3125730  84.5616340  24.7052990  14.6129860  83.6671190
  26.4027170  14.3773960  83.4513220  27.0167580  14.6953250  82.7894300
  26.9476730  13.8922550  84.0709080  32.8202350  30.2765590  80.8575060
  32.3260630  30.6734460  80.1402190  32.2115640  29.6514800  81.2512340
  16.9248430  13.0568220  83.5652280  17.4731420  12.8756270  82.8018390
  16.9903740  12.2662330  84.1008590  17.6980190  29.6473870  81.5752480
  17.1040510  29.5158570  82.3142520  17.6904030  28.8112010  81.1094580
  27.1435210  12.9406100  79.7782510  26.2695050  13.2741210  79.5755440
  27.0345960  12.4679280  80.6034380  28.0507190  15.1476970  81.1624230
  27.7220550  14.3328730  80.7825960  28.9989490  15.1046780  81.0389920
  30.5041800  30.9189010  78.1361800  30.0444770  31.6704820  77.7619820
  29.8754260  30.1995480  78.0776600  17.3292420  27.0132250  80.5260520
  16.6026480  26.3937540  80.4586470  17.3901570  27.4072860  79.6558600
  20.9337520  29.2277250  77.3109930  21.4502540  28.6164610  76.7858190
  21.5834900  29.7306030  77.8020940  23.6733020  30.1185740  78.1378910
  23.9610830  29.8640040  77.2611920  24.1856240  29.5663100  78.7284480
  24.8910030  13.8575940  78.7175420  24.1081820  14.3321440  78.9972180
  24.5972960  12.9530770  78.6088600  29.4431100  14.5599040  76.7624510
  29.8839190  14.5044140  75.9146110  29.1738690  15.4757050  76.8334690
  31.3069670  14.1914280  74.7733330  31.2458070  13.2475500  74.6264350
  32.0861700  14.2994370  75.3186790  15.6122420  30.3306640  73.7357280
  15.4444460  29.6977320  74.4339170  14.7456930  30.5366040  73.3851470
  16.2350440  14.1623420  71.2389140  16.9929800  14.2752300  70.6653170
  15.7727610  14.9992620  71.1932570  22.7764250  16.2762690  74.2291450
  21.9638760  15.9019580  73.8887330  23.2805890  15.5207770  74.5312640
  27.2789230  12.9405140  75.4674520  27.8818600  13.5125350  75.9423040
  26.5382220  13.5044580  75.2448420  30.4223830  13.3426700  70.7414800
  30.6174460  14.2410150  71.0082230  29.6353700  13.1113780  71.2347750
  17.2185120  29.0239870  71.1807420  16.6932740  29.4047900  70.4769380
  17.1429700  29.6490640  71.9017130  18.6075590  14.6887470  69.7791110
  19.1368350  13.9017270  69.6499060  19.2403910  15.3678660  70.0126640
  20.8013430  14.4262610  72.8336500  20.1716170  13.7249920  73.0006630
  20.2618570  15.1866740  72.6169660  23.7405380  31.0401840  85.5047110
  24.6672690  30.8046110  85.5483070  23.7255810  31.8673840  85.0233140
  31.9750440  30.5827410  72.5021360  32.1502630  29.8965150  71.8582280
  31.2772010  31.1074460  72.1098030  20.9268990  13.7046590  85.2688990
  20.6453260  14.2080190  84.5049810  21.3088690  12.9068340  84.9031120
  19.8178090  30.9722250  70.0556670  20.5496910  30.6881530  69.5080560
  20.0771760  30.7335530  70.9456050  18.9792880  27.0886980  70.0603000
  18.3501760  27.5572080  70.6088830  19.0940710  26.2436200  70.4949190
  27.5284450  13.1200170  85.8469460  27.4149900  13.4394780  86.7420980
  28.3454190  13.5212680  85.5506740  30.3082940  30.2671700  85.3288150
  31.1008260  29.7720930  85.1214110  30.6016090  30.9461840  85.9363760
  26.4342600  21.1392640  56.2104200  26.3536650  20.2247250  55.9395910
  26.0207020  21.6359710  55.5043910  24.5660640  22.9171660  58.0913470
  23.7902740  22.4372100  58.3812040  25.2173570  22.2377310  57.9169630
  18.5826470  23.2291470  58.9689230  17.7511350  22.9740180  59.3685740
  19.1907450  23.3002240  59.7047150  28.5868070  27.3231850  56.8712600
  28.1249600  26.5519090  57.1999770  29.3993620  27.3497920  57.3765050
  18.5627730  27.2631560  59.1647250  18.8655770  26.3729300  58.9857470
  19.3071320  27.8201780  58.9369500  16.9918420  18.1893360  52.7531620
  16.1035120  18.5309330  52.6511500  17.2759610  17.9893680  51.8612450
  14.9551430  20.7899010  58.6371320  15.5267540  20.0221210  58.6374960
  14.9552970  21.0887770  57.7277930  24.8131380  29.6089860  56.4916590
  24.1942820  30.0647360  55.9211030  25.6683160  29.7641320  56.0906290
  24.0069630  25.5928850  58.0983630  23.9377910  24.6518790  57.9372760
  24.7689490  25.6830260  58.6706200  16.1976300  16.1983370  60.4240250
  16.0179140  15.3009120  60.7043010  15.7956380  16.7455240  61.0987200
  25.0374800  18.3999230  58.3252560  25.4139620  17.5271110  58.2126230
  24.9394310  18.7357930  57.4343000  19.1679810  16.7724860  53.7870000
  19.2746560  17.6728590  54.0938760  18.2572170  16.7242830  53.4964650
  28.8198920  15.8949670  55.2580900  29.6408540  15.4046240  55.3006380
  28.8533000  16.4847330  56.0112740  16.8162970  18.6943870  59.0322590
  17.4973080  18.9582240  59.6509990  16.5011020  17.8544740  59.3660600
  21.0087540  19.7411230  58.1195180  21.5165760  20.2392200  58.7600200
  21.5400780  18.9646430  57.9434540  33.1098470  17.9116420  61.8224530
  32.4050640  18.2998130  61.3039640  33.3756390  18.6066710  62.4245460
  19.2923640  14.3809790  62.3858600  19.2942080  14.8982180  61.5804500
  18.4627950  13.9039970  62.3628530  25.6794730  24.4929100  53.8848500
  25.0612000  24.9578550  53.3211220  26.1917980  25.1856580  54.3018010
  20.5426490  24.0204970  60.5632100  20.2095870  24.6473890  61.2053170
  20.7193170  24.5466850  59.7833770  29.0560400  17.8350050  58.0308440
  28.3515970  18.1234940  58.6111550  29.4172560  18.6450160  57.6708000
  18.9738970  16.0919750  60.3929050  19.3155780  16.9361800  60.0982920
  18.0354780  16.2403490  60.5094390  19.7545590  25.9885770  62.3781280
  20.3719590  26.6636850  62.0965730  18.8938710  26.3973750  62.2868780
  15.0477930  25.1785630  51.2588130  14.6705910  25.6672730  50.5273030
  15.3051000  25.8510910  51.8894660  30.6723180  27.4525180  60.2935920
  29.9886700  28.1224290  60.2852590  31.2117470  27.6505830  59.5280780
  32.1247320  17.2804840  58.4217650  31.1772230  17.3143820  58.5533080
  32.4497310  18.0943790  58.8067010  22.6566860  13.5802020  56.7173640
  22.9641840  13.0248910  56.0009140  21.7267560  13.7146480  56.5346630
  28.2081920  29.2969310  59.0081100  28.2209080  28.8931600  58.1403360
  27.6557140  30.0716600  58.9042530  29.5027340  26.0185530  54.0971270
  29.3923670  25.0759860  54.2220690  29.4995590  26.3801170  54.9834030
  27.6067360  24.1999150  60.3363710  28.0236150  23.9859260  59.5017170
  28.3307180  24.4571940  60.9072330  25.0447620  21.6450850  53.4533760
  24.1176900  21.5788230  53.6822230  25.1972440  22.5830980  53.3389000
  25.0316700  17.9167850  50.4500920  24.0920370  18.0781810  50.5353380
  25.3499960  18.6353530  49.9036910  31.5529460  22.5986370  60.4279950
  30.7248090  22.6679460  59.9530080  32.1479940  23.1840680  59.9595780
  29.0744910  23.2071150  53.9569010  28.4557330  22.8690700  53.3095310
  29.0569360  22.5630910  54.6648200  28.5171470  19.3855690  61.3734820
  28.1042650  20.2109400  61.6274810  27.7847420  18.8000730  61.1811180
  20.6504260  22.1715590  56.2353490  20.2461260  21.4592840  55.7399390
  20.7367380  21.8268830  57.1241530  21.1185960  25.8583150  58.3992700
  20.8214250  25.2528620  57.7200480  22.0685780  25.8960460  58.2882060
  19.3632880  18.9458800  60.0152530  19.9147470  19.0554140  59.2405780
  19.8776390  19.3196400  60.7307760  29.2071570  29.4315020  62.0615800
  28.7302130  30.2387210  61.8688410  28.5233360  28.7793350  62.2142010
  20.2104390  25.5964840  65.0500500  19.3132920  25.8204810  65.2973900
  20.2357260  25.7199780  64.1011900  27.2509610  22.4457960  50.9641760
  27.6902890  21.6080390  50.8179580  27.9638030  23.0787360  51.0505900
  19.0375610  22.4678160  63.6257870  18.8983380  23.3400960  63.9945270
  18.1556970  22.1250970  63.4805810  25.3604990  27.3854030  54.9323000
  25.8000900  28.1278360  54.5178390  25.2991880  27.6280600  55.8561960
  20.8355960  28.4099860  65.8343020  20.8071390  28.8142810  64.9671450
  20.6720930  27.4810220  65.6714620  30.8326750  13.7000770  49.2782800
  30.5199410  13.7927600  50.1781870  31.5939220  14.2781800  49.2280230
  17.3508890  21.0660570  53.7360140  17.2306490  21.7922660  53.1241410
  17.0409780  20.2963480  53.2588050  32.7870780  29.1926960  67.1307190
  33.2630500  29.6709850  67.8096270  33.4077940  29.1244450  66.4052690
  14.9894260  24.2375710  59.5428780  15.0674680  24.3724480  58.5984500
  15.6035940  23.5291600  59.7356900  16.2341890  25.9375900  55.9534960
  15.8269970  26.0790490  55.0988560  17.1254900  25.6536060  55.7506170
  32.1904030  26.3839810  64.2907200  32.3167090  26.1451690  63.3724380
  32.2325410  25.5524350  64.7629280  26.0520770  30.0867810  62.8602010
  26.5665440  29.9975820  63.6624440  25.2089850  30.4327510  63.1529920
  28.0275170  30.3723150  52.2886010  27.8676310  30.0826090  53.1867840
  27.8621880  29.5963280  51.7531240  20.5063550  30.1521680  54.0657630
  20.3306030  29.2357220  53.8525430  19.6519290  30.5108970  54.3055430
  27.7301300  27.8810710  50.8484010  27.0366460  27.8788000  50.1886290
  28.4724160  27.4570030  50.4178180  27.2951230  29.5073420  54.9232500
  27.7508180  28.7262800  55.2371120  27.6343750  30.2180240  55.4673680
  32.0428040  18.4372270  65.2556940  31.4272310  18.9451940  64.7272400
  31.7224460  17.5370600  65.1982880  15.0453780  25.2789880  62.0823240
  15.2084820  24.8095240  61.2642610  15.5106230  24.7713440  62.7472080
  19.8172550  14.4095640  57.1183810  19.3740700  15.1905180  56.7868330
  20.3757540  14.7325530  57.8254750  24.1042360  17.2764160  62.7219130
  23.6421730  17.4847180  63.5339070  23.7020470  16.4623510  62.4189800
  29.1046870  18.4973110  63.8515790  28.2540460  18.1978860  64.1724860
  28.9448660  18.7415120  62.9399610  26.1996580  19.9974860  65.9514580
  26.5249990  19.1638610  65.6116810  26.9876910  20.5203380  66.0992910
  22.9331370  14.0306340  51.9989640  22.3085550  14.0266210  52.7242950
  22.8461490  13.1637300  51.6025610  21.8548450  14.9542970  58.9773410
  22.1520780  15.8605800  58.8965430  22.4034010  14.4661750  58.3632980
  19.6086770  19.5329210  54.8465060  19.3827690  19.3166380  55.7511680
  18.8279300  19.9657670  54.5011030  26.8384530  19.5392580  53.4455710
  26.2393420  20.2628380  53.2619330  27.3864140  19.4769360  52.6632160
  22.0485980  20.4314790  65.5125330  21.9529580  19.4909520  65.3625730
  22.8917960  20.6529860  65.1173400  25.4449400  18.1756120  55.4758990
  25.8378970  18.4928320  54.6627680  25.8066250  17.2968000  55.5903510
  17.1796520  16.8428460  63.6659110  16.7859910  17.6903670  63.8731890
  16.4914920  16.2054830  63.8567750  23.7541570  16.9263430  66.7355850
  23.0639890  16.7335630  67.3701940  24.4973870  17.2098070  67.2680150
  14.4813570  14.7656920  57.6989190  14.1926620  15.3359780  58.4114170
  15.2259330  14.2861370  58.0620420  14.6683800  18.7077040  48.9091910
  14.5858470  19.6507800  49.0506900  14.3166860  18.5651950  48.0304260
  26.0304540  20.7661870  59.5709770  25.2985660  21.2748680  59.9199870
  25.6328880  19.9491850  59.2698550  22.4681930  17.4416070  57.9762260
  22.4717990  17.0006020  57.1266800  23.3633050  17.7633400  58.0834080
  18.3184310  17.3242560  56.9356470  17.9784360  17.8017790  57.6923520
  17.5561630  16.8707680  56.5757570  22.5302080  18.4428150  50.9669020
  22.6514900  18.4014630  51.9154840  22.1450590  19.3052300  50.8115750
  26.4930450  16.2195550  58.9832710  26.5103190  16.6704200  59.8274560
  26.2446030  15.3201190  59.1966150  21.5423580  20.7529290  50.3652320
  20.9740480  20.3047540  49.7388230  22.2512580  21.1122070  49.8317470
  29.9201200  13.6327730  64.8219090  30.2446970  12.9017390  65.3477070
  29.9557710  13.3141370  63.9200080  16.6192760  24.6541310  64.2419050
  16.2347550  24.0134980  64.8402010  16.9304950  25.3577430  64.8113780
  22.7689900  21.5017850  59.7227670  23.1360030  21.0276420  60.4689010
  22.5794960  22.3759420  60.0636010  15.6330390  16.2461540  55.8521140
  15.3477310  15.8817210  56.6899760  15.5709250  15.5142000  55.2384280
  20.5589270  20.5426490  62.0411880  20.2546340  21.4218470  62.2662240
  21.5135730  20.6026280  62.0769320  19.0871060  24.7487480  52.6378730
  18.3133320  24.2085100  52.4777450  19.8165690  24.2294090  52.2996490
  29.8459040  23.7452840  58.4305120  30.5658160  24.2408130  58.0401230
  29.6440860  23.0670730  57.7858990  25.3068980  15.1390800  52.5734510
  24.4933590  14.6403970  52.4979820  25.1130930  15.9789050  52.1570860
  25.2277840  23.8161900  64.3174120  25.1615150  22.8957570  64.0631710
  24.5982980  23.9137340  65.0318760  28.0217370  19.5110450  50.8696670
  28.9096990  19.8227680  50.6948010  27.9922460  18.6382700  50.4777250
  19.1308460  24.4167860  56.2757540  19.6487130  23.6136120  56.2214430
  18.6792480  24.3547000  57.1174370  24.0177960  25.6834140  51.5484840
  24.3593660  26.4276370  51.0528160  23.1890670  25.9965260  51.9109670
  16.6153000  21.3829230  63.1883240  16.2567940  22.0483080  63.7756580
  16.3207560  20.5512780  63.5595860  19.8166120  21.8413470  66.0722790
  19.5166260  21.9870650  65.1750610  20.5877360  21.2818760  65.9796180
  25.1594570  26.6382470  64.0677920  25.1739110  25.7063430  63.8496830
  24.4519670  26.7242230  64.7067690  30.2931640  20.8222290  50.3376530
  30.2095360  21.2536510  49.4872970  31.0125830  21.2820640  50.7703350
  31.3705780  23.2789810  63.4146500  30.6453970  23.8718590  63.2175890
  31.8981240  23.2713350  62.6159870  31.3218890  27.6764550  53.0658660
  30.6795050  27.0220170  53.3402380  30.9349550  28.0819640  52.2899330
  26.9005370  25.0049980  56.9130350  27.2529190  24.4078110  56.2531720
  26.0167700  24.6794210  57.0838600  22.9868650  25.7647670  54.3200760
  23.6739780  26.3116880  54.7008350  22.2001070  26.3088400  54.3550370
  15.1261050  21.3820490  49.8117840  15.9955900  21.6645290  50.0953760
  14.6351370  22.1956360  49.6966650  22.2895860  22.7693700  53.9326120
  22.7458640  23.5798950  54.1586310  21.9384070  22.4516840  54.7644610
  24.5928470  28.2800040  61.1618420  25.2370690  28.4859420  61.8391840
  24.9557910  27.5188440  60.7089270  18.1907640  13.1131350  54.4048640
  18.0622270  13.1049250  55.3533560  17.3669660  13.4514440  54.0539650
  25.8660550  26.2832390  59.8795870  26.5082780  25.5825550  59.9928040
  26.3909900  27.0630830  59.6992760  29.7116270  26.5681010  49.6035010
  29.4853850  25.8511450  50.1959650  29.3212470  26.3193450  48.7656760
  27.6398170  27.0827290  63.0831930  27.9754410  27.6693980  63.7609850
  26.7198510  26.9520000  63.3129720  15.4932300  30.5947870  50.3779470
  15.8529940  31.1937210  49.7236740  15.3524640  31.1407760  51.1514500
  15.1901570  14.8722470  63.8655340  14.4760090  15.0719390  64.4707950
  15.6096610  14.0962040  64.2370140  29.2932520  24.4852950  51.2649170
  29.0054220  24.9465640  52.0527050  30.0884690  24.0250720  51.5333390
  15.4774160  28.8602730  64.8521870  15.5865280  27.9197470  64.7117260
  14.8254720  29.1257480  64.2035600  23.4686750  27.1318620  66.2519990
  23.1483620  26.4127860  66.7965680  22.7945110  27.8073690  66.3256050
  21.5100920  27.9779070  51.1953140  21.5011020  28.7108760  50.5797650
  20.5899280  27.7310650  51.2880100  17.1107560  23.1993960  51.9399900
  16.5035510  23.9392860  51.9495200  17.5856910  23.2893320  51.1138100
  26.6840350  17.3644780  61.6156790  27.0521170  16.5439990  61.9436360
  25.8238550  17.4246670  62.0312440  30.0502380  16.3201720  52.4244350
  29.4215540  16.4247390  51.7102580  29.5554300  16.5398500  53.2138230
  24.4960520  28.0407310  49.8578330  24.5972500  27.8371300  48.9280310
  23.5962260  27.7865590  50.0626110  22.0186410  18.5987670  53.8402230
  21.3102560  19.0674010  54.2815840  22.3030890  17.9409680  54.4747420
  23.6442340  20.0184370  61.8394760  24.1427590  20.4930190  62.5046610
  23.7865290  19.0947890  62.0464790  26.0501840  15.3238330  55.2798020
  25.9269620  15.3424460  54.3307530  26.9986400  15.3717270  55.3996420
  23.1378630  30.5593630  54.5526000  23.3920130  30.5215020  53.6305370
  22.1891110  30.4326960  54.5454250  20.2221430  16.9072750  51.2152940
  21.0711960  17.3442900  51.1493130  19.8552700  17.2193010  52.0425000
  30.8509200  16.2352330  62.6823150  30.3482800  16.9757730  63.0216960
  31.6665860  16.6236330  62.3659940  29.1431210  21.4785510  56.1284510
  28.2021350  21.4935740  56.3032200  29.4575280  20.6921470  56.5744810
  19.1212850  23.1605110  49.6888470  19.8876120  23.0486470  50.2513900
  19.1987540  22.4643080  49.0365240  17.8159610  20.5930180  50.3721360
  17.8963200  19.6457690  50.4838760  18.7079360  20.9237060  50.4782020
  31.1456790  28.6494360  57.8038770  31.2704210  29.4725530  58.2762580
  32.0122350  28.4385090  57.4562920  18.6174320  30.7425570  57.4755900
  19.3536800  30.1941030  57.7464470  19.0015240  31.6081580  57.3361890
  15.5019800  26.8099140  53.3497410  14.5759580  27.0520280  53.3402820
  15.9676230  27.6373400  53.2282160  17.6232600  29.9271640  66.6641480
  18.4245330  30.2483690  67.0776880  17.1084420  29.5667220  67.3861390
  21.7276630  29.9155880  49.2981470  22.5205240  30.2044710  48.8463260
  21.2080980  29.4848050  48.6193950  26.4597230  26.0351510  66.6116890
  25.8535390  26.0583110  65.8712640  26.1551340  25.3034550  67.1484140
  27.8897600  29.7631800  65.2226300  28.8419350  29.6789820  65.1726540
  27.7425820  30.4273510  65.8960090  30.7806800  29.1426010  50.7218210
  30.4948310  28.7291150  49.9072390  30.5826350  30.0713720  50.6018730
  15.3430410  22.4145100  65.6077530  15.8469430  21.8352380  66.1793760
  14.6037830  22.6985330  66.1453900  22.2454030  25.1359290  49.1623820
  22.1404670  24.5211640  49.8885200  22.0778250  24.6125180  48.3786830
  22.3968350  23.8216090  65.1413050  21.6314020  24.3901090  65.0567720
  22.5784310  23.5292300  64.2481280  25.4856760  24.1979320  49.7665810
  24.9366860  24.6448620  50.4108550  26.1076020  23.6928570  50.2903480
  29.5391700  25.5521420  65.6988070  30.2801170  25.8897180  65.1955530
  28.7764380  25.7213480  65.1457840  17.3753490  20.5574690  66.5027600
  17.4158830  20.2588560  67.4112830  18.2298990  20.9582300  66.3435120
  21.1531880  23.1570240  51.6631110  21.5748300  22.9910110  52.5062500
  21.2782720  22.3470470  51.1686250  19.3159300  19.1366790  64.4702090
  18.7855760  18.6457740  63.8425430  19.9847370  19.5650990  63.9360020
  23.6659520  22.1807850  48.9108210  24.1865180  21.4656870  48.5449360
  24.3127920  22.8193720  49.2108720  28.2137360  23.6036250  64.2343280
  28.6278380  23.7581330  65.0833700  27.2788360  23.7291470  64.3969060
  28.6859530  20.9432410  66.2382430  29.2680300  20.1884730  66.1502910
  28.8621300  21.4739850  65.4613910  19.8031600  16.1029160  64.5499380
  19.7088470  15.4849910  63.8250250  19.2228990  16.8295450  64.3229290
  22.5693040  14.6602400  61.5826770  22.1210340  14.6826660  60.7372320
  21.9358240  14.2621420  62.1797070  22.9752590  23.5556730  62.2039210
  23.3940700  24.3989460  62.0315450  22.0561220  23.6928770  61.9745990
  25.3116490  21.2872910  63.5877050  25.4312700  20.6914050  64.3271890
  26.1710490  21.3242600  63.1678350  27.6504390  21.8410100  62.1639560
  27.1239610  22.3652720  61.5604700  27.9935730  22.4737490  62.7949290
  20.0490780  19.2303470  48.6089270  19.8479840  18.3670830  48.9702610
  19.8782830  19.1436830  47.6710870  20.8260010  29.8609740  63.3196940
  20.2881100  30.5855800  63.0005640  21.0793970  29.3840080  62.5294280
  22.0785260  17.8294260  64.8452870  22.6684950  17.5210110  65.5330690
  21.2605500  17.3574010  65.0012770  26.8978690  17.4460070  65.0785890
  26.2094210  16.7841610  65.0135880  27.6184710  16.9998340  65.5234350
  27.5279090  14.0411700  51.1376150  27.8081380  13.1979600  51.4935570
  26.7544820  14.2734810  51.6514900  18.8473580  16.3304090  48.5967150
  19.1499480  16.3371520  47.6886300  19.5868170  15.9801950  49.0934810
  23.6822220  31.0960950  63.5783590  23.6080920  31.9996090  63.8855960
  22.7801060  30.7772850  63.5505660  22.0658510  15.2738710  49.5823350
  21.7180510  14.5962700  49.0025800  22.2671280  14.8128220  50.3966740
  24.2307550  30.2619460  51.2009950  25.1258340  30.6004430  51.2228710
  24.2625180  29.5398870  50.5734230  17.8703710  25.6346510  49.4296950
  18.3078580  26.1776180  50.0854530  18.3551440  24.8093460  49.4393290
  15.0849510  28.4235540  56.8817210  15.4152520  27.5556600  56.6495850
  15.5140510  28.6294060  57.7122170  19.6811430  26.7544550  54.5419180
  19.3806970  26.6309520  55.4423090  19.5748920  25.8953140  54.1334910
  15.5739720  29.2906130  59.6198840  15.1370710  29.4706930  60.4522990
  16.1417400  30.0480750  59.4780560  31.2101900  28.7923130  63.9076150
  30.6103890  28.8515690  63.1640070  31.3395800  27.8528110  64.0373000
  32.4503350  26.5340950  49.2445860  31.6196310  26.6017600  49.7153090
  32.6275180  27.4245070  48.9412720  31.9059810  23.2788430  51.7480060
  32.6678720  23.8485080  51.8539750  31.9214180  22.7115630  52.5188370
  15.4064150  21.8026360  55.9787720  14.7512990  21.5338000  55.3347420
  16.2442100  21.6930840  55.5289700  32.9119780  24.1338530  56.5921990
  33.2828610  23.3505850  56.1857960  33.5521710  24.8227630  56.4139290
  29.8953540  25.5175110  62.0052310  29.0813380  25.9472270  62.2678100
  30.3027740  26.1293520  61.3921360  31.9578980  23.5722800  48.9052580
  32.2327820  24.4801680  48.7771800  31.7689720  23.5085330  49.8414570
  28.3554590  16.5967650  50.2006210  28.7739470  16.4098630  49.3602870
  28.0490650  15.7446700  50.5109140  31.8544320  21.5091790  53.8982010
  31.4787920  20.7419720  53.4663300  31.1247440  21.8914490  54.3856940
  16.4440080  22.1878930  60.5191060  16.8113120  22.1006330  61.3987080
  15.8750900  21.4245480  60.4197920  31.2443940  20.6563310  63.5321530
  31.0130030  20.4276060  62.6319480  31.5048490  21.5762860  63.4866420
  15.9956080  19.0988020  64.4249480  15.1012130  19.0654780  64.7643190
  16.5353630  19.2974810  65.1900730  29.6832010  15.8819740  66.3101230
  30.5602190  15.8903140  66.6935230  29.6952850  15.1450580  65.6993580
  14.6202230  19.0125290  51.9213050  13.7166310  19.2755490  51.7464710
  15.1042850  19.2836460  51.1413010  31.1295280  19.7349280  57.1989250
  31.6532760  19.2411930  56.5679420  31.7154700  19.8699640  57.9436820
  31.3085000  19.8189150  60.7208800  30.3587710  19.7852690  60.8353790
  31.4898010  20.7289260  60.4858570  17.1629440  18.0690830  49.8307430
  17.8721140  17.6474050  49.3454710  16.4469380  18.1366060  49.1990780
  16.8103600  14.1230160  48.8710080  17.5331730  14.6639100  49.1891300
  17.0828120  13.8493580  47.9951620  30.6195250  18.9922630  53.1381660
  31.1154370  18.7593500  53.9230540  30.4211320  18.1534470  52.7219300
  16.4995790  13.3736350  58.7732700  17.1471980  12.8233730  58.3327860
  16.9197630  13.6279500  59.5948510  32.0482410  17.6283580  55.6719340
  31.9381690  17.4739620  56.6101610  32.8090000  17.1004520  55.4294750
  30.3948130  13.5677710  62.1302340  31.0320350  14.1811850  62.4961530
  30.5423020  13.6038370  61.1851570  32.9372680  15.4591500  48.9125480
  33.8621990  15.3272680  48.7043770  32.9148470  15.5384320  49.8661930
  33.0111170  16.2302160  51.5382190  32.2162670  16.1647280  52.0675100
  33.2154450  17.1652800  51.5267540  29.9529590  30.2693710  55.5320580
  30.5488660  29.9478280  54.8555000  30.2107740  29.7965530  56.3233850
  16.2527790  13.5292020  61.5158020  15.9042610  13.9855840  62.2816200
  15.9215490  12.6349150  61.5980450  17.8592160  26.7011620  65.6811210
  17.8161790  26.3304530  66.5625670  17.9903170  27.6389190  65.8213030
  21.5598190  28.2571210  61.2820930  21.3189550  28.5245770  60.3951450
  22.5000830  28.4276940  61.3371790  23.7652610  14.7203900  65.0377440
  23.7041500  15.3125730  65.7872850  24.7052990  14.6129860  64.8927700
  26.4027170  14.3773960  64.6769730  27.0167580  14.6953250  64.0150810
  26.9476730  13.8922550  65.2965590  32.8202350  30.2765590  62.0831570
  32.3260630  30.6734460  61.3658700  32.2115640  29.6514800  62.4768850
  16.9248430  13.0568220  64.7908790  17.4731420  12.8756270  64.0274900
  16.9903740  12.2662330  65.3265100  17.6980190  29.6473870  62.8008990
  17.1040510  29.5158570  63.5399030  17.6904030  28.8112010  62.3351090
  27.1435210  12.9406100  61.0039020  26.2695050  13.2741210  60.8011950
  27.0345960  12.4679280  61.8290890  28.0507190  15.1476970  62.3880740
  27.7220550  14.3328730  62.0082470  28.9989490  15.1046780  62.2646430
  30.5041800  30.9189010  59.3618310  30.0444770  31.6704820  58.9876330
  29.8754260  30.1995480  59.3033110  17.3292420  27.0132250  61.7517030
  16.6026480  26.3937540  61.6842980  17.3901570  27.4072860  60.8815110
  20.9337520  29.2277250  58.5366440  21.4502540  28.6164610  58.0114700
  21.5834900  29.7306030  59.0277450  23.6733020  30.1185740  59.3635420
  23.9610830  29.8640040  58.4868430  24.1856240  29.5663100  59.9540990
  24.8910030  13.8575940  59.9431930  24.1081820  14.3321440  60.2228690
  24.5972960  12.9530770  59.8345110  29.4431100  14.5599040  57.9881020
  29.8839190  14.5044140  57.1402620  29.1738690  15.4757050  58.0591200
  31.3069670  14.1914280  55.9989840  31.2458070  13.2475500  55.8520860
  32.0861700  14.2994370  56.5443300  15.6122420  30.3306640  54.9613790
  15.4444460  29.6977320  55.6595680  14.7456930  30.5366040  54.6107980
  16.2350440  14.1623420  52.4645650  16.9929800  14.2752300  51.8909680
  15.7727610  14.9992620  52.4189080  22.7764250  16.2762690  55.4547960
  21.9638760  15.9019580  55.1143840  23.2805890  15.5207770  55.7569150
  27.2789230  12.9405140  56.6931030  27.8818600  13.5125350  57.1679550
  26.5382220  13.5044580  56.4704930  30.4223830  13.3426700  51.9671310
  30.6174460  14.2410150  52.2338740  29.6353700  13.1113780  52.4604260
  17.2185120  29.0239870  52.4063930  16.6932740  29.4047900  51.7025890
  17.1429700  29.6490640  53.1273640  18.6075590  14.6887470  51.0047620
  19.1368350  13.9017270  50.8755570  19.2403910  15.3678660  51.2383150
  20.8013430  14.4262610  54.0593010  20.1716170  13.7249920  54.2263140
  20.2618570  15.1866740  53.8426170  23.7405380  31.0401840  66.7303620
  24.6672690  30.8046110  66.7739580  23.7255810  31.8673840  66.2489650
  31.9750440  30.5827410  53.7277870  32.1502630  29.8965150  53.0838790
  31.2772010  31.1074460  53.3354540  20.9268990  13.7046590  66.4945500
  20.6453260  14.2080190  65.7306320  21.3088690  12.9068340  66.1287630
  19.8178090  30.9722250  51.2813180  20.5496910  30.6881530  50.7337070
  20.0771760  30.7335530  52.1712560  18.9792880  27.0886980  51.2859510
  18.3501760  27.5572080  51.8345340  19.0940710  26.2436200  51.7205700
  27.5284450  13.1200170  67.0725970  27.4149900  13.4394780  67.9677490
  28.3454190  13.5212680  66.7763250  30.3082940  30.2671700  66.5544660
  31.1008260  29.7720930  66.3470620  30.6016090  30.9461840  67.1620270
  26.4342600  21.1392640  37.4360710  26.3536650  20.2247250  37.1652420
  26.0207020  21.6359710  36.7300420  24.5660640  22.9171660  39.3169980
  23.7902740  22.4372100  39.6068550  25.2173570  22.2377310  39.1426140
  18.5826470  23.2291470  40.1945740  17.7511350  22.9740180  40.5942250
  19.1907450  23.3002240  40.9303660  28.5868070  27.3231850  38.0969110
  28.1249600  26.5519090  38.4256280  29.3993620  27.3497920  38.6021560
  18.5627730  27.2631560  40.3903760  18.8655770  26.3729300  40.2113980
  19.3071320  27.8201780  40.1626010  16.9918420  18.1893360  33.9788130
  16.1035120  18.5309330  33.8768010  17.2759610  17.9893680  33.0868960
  14.9551430  20.7899010  39.8627830  15.5267540  20.0221210  39.8631470
  14.9552970  21.0887770  38.9534440  24.8131380  29.6089860  37.7173100
  24.1942820  30.0647360  37.1467540  25.6683160  29.7641320  37.3162800
  24.0069630  25.5928850  39.3240140  23.9377910  24.6518790  39.1629270
  24.7689490  25.6830260  39.8962710  16.1976300  16.1983370  41.6496760
  16.0179140  15.3009120  41.9299520  15.7956380  16.7455240  42.3243710
  25.0374800  18.3999230  39.5509070  25.4139620  17.5271110  39.4382740
  24.9394310  18.7357930  38.6599510  19.1679810  16.7724860  35.0126510
  19.2746560  17.6728590  35.3195270  18.2572170  16.7242830  34.7221160
  28.8198920  15.8949670  36.4837410  29.6408540  15.4046240  36.5262890
  28.8533000  16.4847330  37.2369250  16.8162970  18.6943870  40.2579100
  17.4973080  18.9582240  40.8766500  16.5011020  17.8544740  40.5917110
  21.0087540  19.7411230  39.3451690  21.5165760  20.2392200  39.9856710
  21.5400780  18.9646430  39.1691050  33.1098470  17.9116420  43.0481040
  32.4050640  18.2998130  42.5296150  33.3756390  18.6066710  43.6501970
  19.2923640  14.3809790  43.6115110  19.2942080  14.8982180  42.8061010
  18.4627950  13.9039970  43.5885040  25.6794730  24.4929100  35.1105010
  25.0612000  24.9578550  34.5467730  26.1917980  25.1856580  35.5274520
  20.5426490  24.0204970  41.7888610  20.2095870  24.6473890  42.4309680
  20.7193170  24.5466850  41.0090280  29.0560400  17.8350050  39.2564950
  28.3515970  18.1234940  39.8368060  29.4172560  18.6450160  38.8964510
  18.9738970  16.0919750  41.6185560  19.3155780  16.9361800  41.3239430
  18.0354780  16.2403490  41.7350900  19.7545590  25.9885770  43.6037790
  20.3719590  26.6636850  43.3222240  18.8938710  26.3973750  43.5125290
  15.0477930  25.1785630  32.4844640  14.6705910  25.6672730  31.7529540
  15.3051000  25.8510910  33.1151170  30.6723180  27.4525180  41.5192430
  29.9886700  28.1224290  41.5109100  31.2117470  27.6505830  40.7537290
  32.1247320  17.2804840  39.6474160  31.1772230  17.3143820  39.7789590
  32.4497310  18.0943790  40.0323520  22.6566860  13.5802020  37.9430150
  22.9641840  13.0248910  37.2265650  21.7267560  13.7146480  37.7603140
  28.2081920  29.2969310  40.2337610  28.2209080  28.8931600  39.3659870
  27.6557140  30.0716600  40.1299040  29.5027340  26.0185530  35.3227780
  29.3923670  25.0759860  35.4477200  29.4995590  26.3801170  36.2090540
  27.6067360  24.1999150  41.5620220  28.0236150  23.9859260  40.7273680
  28.3307180  24.4571940  42.1328840  25.0447620  21.6450850  34.6790270
  24.1176900  21.5788230  34.9078740  25.1972440  22.5830980  34.5645510
  25.0316700  17.9167850  31.6757430  24.0920370  18.0781810  31.7609890
  25.3499960  18.6353530  31.1293420  31.5529460  22.5986370  41.6536460
  30.7248090  22.6679460  41.1786590  32.1479940  23.1840680  41.1852290
  29.0744910  23.2071150  35.1825520  28.4557330  22.8690700  34.5351820
  29.0569360  22.5630910  35.8904710  28.5171470  19.3855690  42.5991330
  28.1042650  20.2109400  42.8531320  27.7847420  18.8000730  42.4067690
  20.6504260  22.1715590  37.4610000  20.2461260  21.4592840  36.9655900
  20.7367380  21.8268830  38.3498040  21.1185960  25.8583150  39.6249210
  20.8214250  25.2528620  38.9456990  22.0685780  25.8960460  39.5138570
  19.3632880  18.9458800  41.2409040  19.9147470  19.0554140  40.4662290
  19.8776390  19.3196400  41.9564270  29.2071570  29.4315020  43.2872310
  28.7302130  30.2387210  43.0944920  28.5233360  28.7793350  43.4398520
  20.2104390  25.5964840  46.2757010  19.3132920  25.8204810  46.5230410
  20.2357260  25.7199780  45.3268410  27.2509610  22.4457960  32.1898270
  27.6902890  21.6080390  32.0436090  27.9638030  23.0787360  32.2762410
  19.0375610  22.4678160  44.8514380  18.8983380  23.3400960  45.2201780
  18.1556970  22.1250970  44.7062320  25.3604990  27.3854030  36.1579510
  25.8000900  28.1278360  35.7434900  25.2991880  27.6280600  37.0818470
  20.8355960  28.4099860  47.0599530  20.8071390  28.8142810  46.1927960
  20.6720930  27.4810220  46.8971130  30.8326750  13.7000770  30.5039310
  30.5199410  13.7927600  31.4038380  31.5939220  14.2781800  30.4536740
  17.3508890  21.0660570  34.9616650  17.2306490  21.7922660  34.3497920
  17.0409780  20.2963480  34.4844560  32.7870780  29.1926960  48.3563700
  33.2630500  29.6709850  49.0352780  33.4077940  29.1244450  47.6309200
  14.9894260  24.2375710  40.7685290  15.0674680  24.3724480  39.8241010
  15.6035940  23.5291600  40.9613410  16.2341890  25.9375900  37.1791470
  15.8269970  26.0790490  36.3245070  17.1254900  25.6536060  36.9762680
  32.1904030  26.3839810  45.5163710  32.3167090  26.1451690  44.5980890
  32.2325410  25.5524350  45.9885790  26.0520770  30.0867810  44.0858520
  26.5665440  29.9975820  44.8880950  25.2089850  30.4327510  44.3786430
  28.0275170  30.3723150  33.5142520  27.8676310  30.0826090  34.4124350
  27.8621880  29.5963280  32.9787750  20.5063550  30.1521680  35.2914140
  20.3306030  29.2357220  35.0781940  19.6519290  30.5108970  35.5311940
  27.7301300  27.8810710  32.0740520  27.0366460  27.8788000  31.4142800
  28.4724160  27.4570030  31.6434690  27.2951230  29.5073420  36.1489010
  27.7508180  28.7262800  36.4627630  27.6343750  30.2180240  36.6930190
  32.0428040  18.4372270  46.4813450  31.4272310  18.9451940  45.9528910
  31.7224460  17.5370600  46.4239390  15.0453780  25.2789880  43.3079750
  15.2084820  24.8095240  42.4899120  15.5106230  24.7713440  43.9728590
  19.8172550  14.4095640  38.3440320  19.3740700  15.1905180  38.0124840
  20.3757540  14.7325530  39.0511260  24.1042360  17.2764160  43.9475640
  23.6421730  17.4847180  44.7595580  23.7020470  16.4623510  43.6446310
  29.1046870  18.4973110  45.0772300  28.2540460  18.1978860  45.3981370
  28.9448660  18.7415120  44.1656120  26.1996580  19.9974860  47.1771090
  26.5249990  19.1638610  46.8373320  26.9876910  20.5203380  47.3249420
  22.9331370  14.0306340  33.2246150  22.3085550  14.0266210  33.9499460
  22.8461490  13.1637300  32.8282120  21.8548450  14.9542970  40.2029920
  22.1520780  15.8605800  40.1221940  22.4034010  14.4661750  39.5889490
  19.6086770  19.5329210  36.0721570  19.3827690  19.3166380  36.9768190
  18.8279300  19.9657670  35.7267540  26.8384530  19.5392580  34.6712220
  26.2393420  20.2628380  34.4875840  27.3864140  19.4769360  33.8888670
  22.0485980  20.4314790  46.7381840  21.9529580  19.4909520  46.5882240
  22.8917960  20.6529860  46.3429910  25.4449400  18.1756120  36.7015500
  25.8378970  18.4928320  35.8884190  25.8066250  17.2968000  36.8160020
  17.1796520  16.8428460  44.8915620  16.7859910  17.6903670  45.0988400
  16.4914920  16.2054830  45.0824260  23.7541570  16.9263430  47.9612360
  23.0639890  16.7335630  48.5958450  24.4973870  17.2098070  48.4936660
  14.4813570  14.7656920  38.9245700  14.1926620  15.3359780  39.6370680
  15.2259330  14.2861370  39.2876930  14.6683800  18.7077040  30.1348420
  14.5858470  19.6507800  30.2763410  14.3166860  18.5651950  29.2560770
  26.0304540  20.7661870  40.7966280  25.2985660  21.2748680  41.1456380
  25.6328880  19.9491850  40.4955060  22.4681930  17.4416070  39.2018770
  22.4717990  17.0006020  38.3523310  23.3633050  17.7633400  39.3090590
  18.3184310  17.3242560  38.1612980  17.9784360  17.8017790  38.9180030
  17.5561630  16.8707680  37.8014080  22.5302080  18.4428150  32.1925530
  22.6514900  18.4014630  33.1411350  22.1450590  19.3052300  32.0372260
  26.4930450  16.2195550  40.2089220  26.5103190  16.6704200  41.0531070
  26.2446030  15.3201190  40.4222660  21.5423580  20.7529290  31.5908830
  20.9740480  20.3047540  30.9644740  22.2512580  21.1122070  31.0573980
  29.9201200  13.6327730  46.0475600  30.2446970  12.9017390  46.5733580
  29.9557710  13.3141370  45.1456590  16.6192760  24.6541310  45.4675560
  16.2347550  24.0134980  46.0658520  16.9304950  25.3577430  46.0370290
  22.7689900  21.5017850  40.9484180  23.1360030  21.0276420  41.6945520
  22.5794960  22.3759420  41.2892520  15.6330390  16.2461540  37.0777650
  15.3477310  15.8817210  37.9156270  15.5709250  15.5142000  36.4640790
  20.5589270  20.5426490  43.2668390  20.2546340  21.4218470  43.4918750
  21.5135730  20.6026280  43.3025830  19.0871060  24.7487480  33.8635240
  18.3133320  24.2085100  33.7033960  19.8165690  24.2294090  33.5253000
  29.8459040  23.7452840  39.6561630  30.5658160  24.2408130  39.2657740
  29.6440860  23.0670730  39.0115500  25.3068980  15.1390800  33.7991020
  24.4933590  14.6403970  33.7236330  25.1130930  15.9789050  33.3827370
  25.2277840  23.8161900  45.5430630  25.1615150  22.8957570  45.2888220
  24.5982980  23.9137340  46.2575270  28.0217370  19.5110450  32.0953180
  28.9096990  19.8227680  31.9204520  27.9922460  18.6382700  31.7033760
  19.1308460  24.4167860  37.5014050  19.6487130  23.6136120  37.4470940
  18.6792480  24.3547000  38.3430880  24.0177960  25.6834140  32.7741350
  24.3593660  26.4276370  32.2784670  23.1890670  25.9965260  33.1366180
  16.6153000  21.3829230  44.4139750  16.2567940  22.0483080  45.0013090
  16.3207560  20.5512780  44.7852370  19.8166120  21.8413470  47.2979300
  19.5166260  21.9870650  46.4007120  20.5877360  21.2818760  47.2052690
  25.1594570  26.6382470  45.2934430  25.1739110  25.7063430  45.0753340
  24.4519670  26.7242230  45.9324200  30.2931640  20.8222290  31.5633040
  30.2095360  21.2536510  30.7129480  31.0125830  21.2820640  31.9959860
  31.3705780  23.2789810  44.6403010  30.6453970  23.8718590  44.4432400
  31.8981240  23.2713350  43.8416380  31.3218890  27.6764550  34.2915170
  30.6795050  27.0220170  34.5658890  30.9349550  28.0819640  33.5155840
  26.9005370  25.0049980  38.1386860  27.2529190  24.4078110  37.4788230
  26.0167700  24.6794210  38.3095110  22.9868650  25.7647670  35.5457270
  23.6739780  26.3116880  35.9264860  22.2001070  26.3088400  35.5806880
  15.1261050  21.3820490  31.0374350  15.9955900  21.6645290  31.3210270
  14.6351370  22.1956360  30.9223160  22.2895860  22.7693700  35.1582630
  22.7458640  23.5798950  35.3842820  21.9384070  22.4516840  35.9901120
  24.5928470  28.2800040  42.3874930  25.2370690  28.4859420  43.0648350
  24.9557910  27.5188440  41.9345780  18.1907640  13.1131350  35.6305150
  18.0622270  13.1049250  36.5790070  17.3669660  13.4514440  35.2796160
  25.8660550  26.2832390  41.1052380  26.5082780  25.5825550  41.2184550
  26.3909900  27.0630830  40.9249270  29.7116270  26.5681010  30.8291520
  29.4853850  25.8511450  31.4216160  29.3212470  26.3193450  29.9913270
  27.6398170  27.0827290  44.3088440  27.9754410  27.6693980  44.9866360
  26.7198510  26.9520000  44.5386230  15.4932300  30.5947870  31.6035980
  15.8529940  31.1937210  30.9493250  15.3524640  31.1407760  32.3771010
  15.1901570  14.8722470  45.0911850  14.4760090  15.0719390  45.6964460
  15.6096610  14.0962040  45.4626650  29.2932520  24.4852950  32.4905680
  29.0054220  24.9465640  33.2783560  30.0884690  24.0250720  32.7589900
  15.4774160  28.8602730  46.0778380  15.5865280  27.9197470  45.9373770
  14.8254720  29.1257480  45.4292110  23.4686750  27.1318620  47.4776500
  23.1483620  26.4127860  48.0222190  22.7945110  27.8073690  47.5512560
  21.5100920  27.9779070  32.4209650  21.5011020  28.7108760  31.8054160
  20.5899280  27.7310650  32.5136610  17.1107560  23.1993960  33.1656410
  16.5035510  23.9392860  33.1751710  17.5856910  23.2893320  32.3394610
  26.6840350  17.3644780  42.8413300  27.0521170  16.5439990  43.1692870
  25.8238550  17.4246670  43.2568950  30.0502380  16.3201720  33.6500860
  29.4215540  16.4247390  32.9359090  29.5554300  16.5398500  34.4394740
  24.4960520  28.0407310  31.0834840  24.5972500  27.8371300  30.1536820
  23.5962260  27.7865590  31.2882620  22.0186410  18.5987670  35.0658740
  21.3102560  19.0674010  35.5072350  22.3030890  17.9409680  35.7003930
  23.6442340  20.0184370  43.0651270  24.1427590  20.4930190  43.7303120
  23.7865290  19.0947890  43.2721300  26.0501840  15.3238330  36.5054530
  25.9269620  15.3424460  35.5564040  26.9986400  15.3717270  36.6252930
  23.1378630  30.5593630  35.7782510  23.3920130  30.5215020  34.8561880
  22.1891110  30.4326960  35.7710760  20.2221430  16.9072750  32.4409450
  21.0711960  17.3442900  32.3749640  19.8552700  17.2193010  33.2681510
  30.8509200  16.2352330  43.9079660  30.3482800  16.9757730  44.2473470
  31.6665860  16.6236330  43.5916450  29.1431210  21.4785510  37.3541020
  28.2021350  21.4935740  37.5288710  29.4575280  20.6921470  37.8001320
  19.1212850  23.1605110  30.9144980  19.8876120  23.0486470  31.4770410
  19.1987540  22.4643080  30.2621750  17.8159610  20.5930180  31.5977870
  17.8963200  19.6457690  31.7095270  18.7079360  20.9237060  31.7038530
  31.1456790  28.6494360  39.0295280  31.2704210  29.4725530  39.5019090
  32.0122350  28.4385090  38.6819430  18.6174320  30.7425570  38.7012410
  19.3536800  30.1941030  38.9720980  19.0015240  31.6081580  38.5618400
  15.5019800  26.8099140  34.5753920  14.5759580  27.0520280  34.5659330
  15.9676230  27.6373400  34.4538670  17.6232600  29.9271640  47.8897990
  18.4245330  30.2483690  48.3033390  17.1084420  29.5667220  48.6117900
  21.7276630  29.9155880  30.5237980  22.5205240  30.2044710  30.0719770
  21.2080980  29.4848050  29.8450460  26.4597230  26.0351510  47.8373400
  25.8535390  26.0583110  47.0969150  26.1551340  25.3034550  48.3740650
  27.8897600  29.7631800  46.4482810  28.8419350  29.6789820  46.3983050
  27.7425820  30.4273510  47.1216600  30.7806800  29.1426010  31.9474720
  30.4948310  28.7291150  31.1328900  30.5826350  30.0713720  31.8275240
  15.3430410  22.4145100  46.8334040  15.8469430  21.8352380  47.4050270
  14.6037830  22.6985330  47.3710410  22.2454030  25.1359290  30.3880330
  22.1404670  24.5211640  31.1141710  22.0778250  24.6125180  29.6043340
  22.3968350  23.8216090  46.3669560  21.6314020  24.3901090  46.2824230
  22.5784310  23.5292300  45.4737790  25.4856760  24.1979320  30.9922320
  24.9366860  24.6448620  31.6365060  26.1076020  23.6928570  31.5159990
  29.5391700  25.5521420  46.9244580  30.2801170  25.8897180  46.4212040
  28.7764380  25.7213480  46.3714350  17.3753490  20.5574690  47.7284110
  17.4158830  20.2588560  48.6369340  18.2298990  20.9582300  47.5691630
  21.1531880  23.1570240  32.8887620  21.5748300  22.9910110  33.7319010
  21.2782720  22.3470470  32.3942760  19.3159300  19.1366790  45.6958600
  18.7855760  18.6457740  45.0681940  19.9847370  19.5650990  45.1616530
  23.6659520  22.1807850  30.1364720  24.1865180  21.4656870  29.7705870
  24.3127920  22.8193720  30.4365230  28.2137360  23.6036250  45.4599790
  28.6278380  23.7581330  46.3090210  27.2788360  23.7291470  45.6225570
  28.6859530  20.9432410  47.4638940  29.2680300  20.1884730  47.3759420
  28.8621300  21.4739850  46.6870420  19.8031600  16.1029160  45.7755890
  19.7088470  15.4849910  45.0506760  19.2228990  16.8295450  45.5485800
  22.5693040  14.6602400  42.8083280  22.1210340  14.6826660  41.9628830
  21.9358240  14.2621420  43.4053580  22.9752590  23.5556730  43.4295720
  23.3940700  24.3989460  43.2571960  22.0561220  23.6928770  43.2002500
  25.3116490  21.2872910  44.8133560  25.4312700  20.6914050  45.5528400
  26.1710490  21.3242600  44.3934860  27.6504390  21.8410100  43.3896070
  27.1239610  22.3652720  42.7861210  27.9935730  22.4737490  44.0205800
  20.0490780  19.2303470  29.8345780  19.8479840  18.3670830  30.1959120
  19.8782830  19.1436830  28.8967380  20.8260010  29.8609740  44.5453450
  20.2881100  30.5855800  44.2262150  21.0793970  29.3840080  43.7550790
  22.0785260  17.8294260  46.0709380  22.6684950  17.5210110  46.7587200
  21.2605500  17.3574010  46.2269280  26.8978690  17.4460070  46.3042400
  26.2094210  16.7841610  46.2392390  27.6184710  16.9998340  46.7490860
  27.5279090  14.0411700  32.3632660  27.8081380  13.1979600  32.7192080
  26.7544820  14.2734810  32.8771410  18.8473580  16.3304090  29.8223660
  19.1499480  16.3371520  28.9142810  19.5868170  15.9801950  30.3191320
  23.6822220  31.0960950  44.8040100  23.6080920  31.9996090  45.1112470
  22.7801060  30.7772850  44.7762170  22.0658510  15.2738710  30.8079860
  21.7180510  14.5962700  30.2282310  22.2671280  14.8128220  31.6223250
  24.2307550  30.2619460  32.4266460  25.1258340  30.6004430  32.4485220
  24.2625180  29.5398870  31.7990740  17.8703710  25.6346510  30.6553460
  18.3078580  26.1776180  31.3111040  18.3551440  24.8093460  30.6649800
  15.0849510  28.4235540  38.1073720  15.4152520  27.5556600  37.8752360
  15.5140510  28.6294060  38.9378680  19.6811430  26.7544550  35.7675690
  19.3806970  26.6309520  36.6679600  19.5748920  25.8953140  35.3591420
  15.5739720  29.2906130  40.8455350  15.1370710  29.4706930  41.6779500
  16.1417400  30.0480750  40.7037070  31.2101900  28.7923130  45.1332660
  30.6103890  28.8515690  44.3896580  31.3395800  27.8528110  45.2629510
  32.4503350  26.5340950  30.4702370  31.6196310  26.6017600  30.9409600
  32.6275180  27.4245070  30.1669230  31.9059810  23.2788430  32.9736570
  32.6678720  23.8485080  33.0796260  31.9214180  22.7115630  33.7444880
  15.4064150  21.8026360  37.2044230  14.7512990  21.5338000  36.5603930
  16.2442100  21.6930840  36.7546210  32.9119780  24.1338530  37.8178500
  33.2828610  23.3505850  37.4114470  33.5521710  24.8227630  37.6395800
  29.8953540  25.5175110  43.2308820  29.0813380  25.9472270  43.4934610
  30.3027740  26.1293520  42.6177870  31.9578980  23.5722800  30.1309090
  32.2327820  24.4801680  30.0028310  31.7689720  23.5085330  31.0671080
  28.3554590  16.5967650  31.4262720  28.7739470  16.4098630  30.5859380
  28.0490650  15.7446700  31.7365650  31.8544320  21.5091790  35.1238520
  31.4787920  20.7419720  34.6919810  31.1247440  21.8914490  35.6113450
  16.4440080  22.1878930  41.7447570  16.8113120  22.1006330  42.6243590
  15.8750900  21.4245480  41.6454430  31.2443940  20.6563310  44.7578040
  31.0130030  20.4276060  43.8575990  31.5048490  21.5762860  44.7122930
  15.9956080  19.0988020  45.6505990  15.1012130  19.0654780  45.9899700
  16.5353630  19.2974810  46.4157240  29.6832010  15.8819740  47.5357740
  30.5602190  15.8903140  47.9191740  29.6952850  15.1450580  46.9250090
  14.6202230  19.0125290  33.1469560  13.7166310  19.2755490  32.9721220
  15.1042850  19.2836460  32.3669520  31.1295280  19.7349280  38.4245760
  31.6532760  19.2411930  37.7935930  31.7154700  19.8699640  39.1693330
  31.3085000  19.8189150  41.9465310  30.3587710  19.7852690  42.0610300
  31.4898010  20.7289260  41.7115080  17.1629440  18.0690830  31.0563940
  17.8721140  17.6474050  30.5711220  16.4469380  18.1366060  30.4247290
  16.8103600  14.1230160  30.0966590  17.5331730  14.6639100  30.4147810
  17.0828120  13.8493580  29.2208130  30.6195250  18.9922630  34.3638170
  31.1154370  18.7593500  35.1487050  30.4211320  18.1534470  33.9475810
  16.4995790  13.3736350  39.9989210  17.1471980  12.8233730  39.5584370
  16.9197630  13.6279500  40.8205020  32.0482410  17.6283580  36.8975850
  31.9381690  17.4739620  37.8358120  32.8090000  17.1004520  36.6551260
  30.3948130  13.5677710  43.3558850  31.0320350  14.1811850  43.7218040
  30.5423020  13.6038370  42.4108080  32.9372680  15.4591500  30.1381990
  33.8621990  15.3272680  29.9300280  32.9148470  15.5384320  31.0918440
  33.0111170  16.2302160  32.7638700  32.2162670  16.1647280  33.2931610
  33.2154450  17.1652800  32.7524050  29.9529590  30.2693710  36.7577090
  30.5488660  29.9478280  36.0811510  30.2107740  29.7965530  37.5490360
  16.2527790  13.5292020  42.7414530  15.9042610  13.9855840  43.5072710
  15.9215490  12.6349150  42.8236960  17.8592160  26.7011620  46.9067720
  17.8161790  26.3304530  47.7882180  17.9903170  27.6389190  47.0469540
  21.5598190  28.2571210  42.5077440  21.3189550  28.5245770  41.6207960
  22.5000830  28.4276940  42.5628300  23.7652610  14.7203900  46.2633950
  23.7041500  15.3125730  47.0129360  24.7052990  14.6129860  46.1184210
  26.4027170  14.3773960  45.9026240  27.0167580  14.6953250  45.2407320
  26.9476730  13.8922550  46.5222100  32.8202350  30.2765590  43.3088080
  32.3260630  30.6734460  42.5915210  32.2115640  29.6514800  43.7025360
  16.9248430  13.0568220  46.0165300  17.4731420  12.8756270  45.2531410
  16.9903740  12.2662330  46.5521610  17.6980190  29.6473870  44.0265500
  17.1040510  29.5158570  44.7655540  17.6904030  28.8112010  43.5607600
  27.1435210  12.9406100  42.2295530  26.2695050  13.2741210  42.0268460
  27.0345960  12.4679280  43.0547400  28.0507190  15.1476970  43.6137250
  27.7220550  14.3328730  43.2338980  28.9989490  15.1046780  43.4902940
  30.5041800  30.9189010  40.5874820  30.0444770  31.6704820  40.2132840
  29.8754260  30.1995480  40.5289620  17.3292420  27.0132250  42.9773540
  16.6026480  26.3937540  42.9099490  17.3901570  27.4072860  42.1071620
  20.9337520  29.2277250  39.7622950  21.4502540  28.6164610  39.2371210
  21.5834900  29.7306030  40.2533960  23.6733020  30.1185740  40.5891930
  23.9610830  29.8640040  39.7124940  24.1856240  29.5663100  41.1797500
  24.8910030  13.8575940  41.1688440  24.1081820  14.3321440  41.4485200
  24.5972960  12.9530770  41.0601620  29.4431100  14.5599040  39.2137530
  29.8839190  14.5044140  38.3659130  29.1738690  15.4757050  39.2847710
  31.3069670  14.1914280  37.2246350  31.2458070  13.2475500  37.0777370
  32.0861700  14.2994370  37.7699810  15.6122420  30.3306640  36.1870300
  15.4444460  29.6977320  36.8852190  14.7456930  30.5366040  35.8364490
  16.2350440  14.1623420  33.6902160  16.9929800  14.2752300  33.1166190
  15.7727610  14.9992620  33.6445590  22.7764250  16.2762690  36.6804470
  21.9638760  15.9019580  36.3400350  23.2805890  15.5207770  36.9825660
  27.2789230  12.9405140  37.9187540  27.8818600  13.5125350  38.3936060
  26.5382220  13.5044580  37.6961440  30.4223830  13.3426700  33.1927820
  30.6174460  14.2410150  33.4595250  29.6353700  13.1113780  33.6860770
  17.2185120  29.0239870  33.6320440  16.6932740  29.4047900  32.9282400
  17.1429700  29.6490640  34.3530150  18.6075590  14.6887470  32.2304130
  19.1368350  13.9017270  32.1012080  19.2403910  15.3678660  32.4639660
  20.8013430  14.4262610  35.2849520  20.1716170  13.7249920  35.4519650
  20.2618570  15.1866740  35.0682680  31.9750440  30.5827410  34.9534380
  32.1502630  29.8965150  34.3095300  31.2772010  31.1074460  34.5611050
  20.9268990  13.7046590  47.7202010  20.6453260  14.2080190  46.9562830
  21.3088690  12.9068340  47.3544140  19.8178090  30.9722250  32.5069690
  20.5496910  30.6881530  31.9593580  20.0771760  30.7335530  33.3969070
  18.9792880  27.0886980  32.5116020  18.3501760  27.5572080  33.0601850
  19.0940710  26.2436200  32.9462210  27.5284450  13.1200170  48.2982480
  27.4149900  13.4394780  49.1934000  28.3454190  13.5212680  48.0019760
  30.3082940  30.2671700  47.7801170  31.1008260  29.7720930  47.5727130
  30.6016090  30.9461840  48.3876780  26.4342600  21.1392640  18.6617220
  26.3536650  20.2247250  18.3908930  26.0207020  21.6359710  17.9556930
  24.5660640  22.9171660  20.5426490  23.7902740  22.4372100  20.8325060
  25.2173570  22.2377310  20.3682650  18.5826470  23.2291470  21.4202250
  17.7511350  22.9740180  21.8198760  19.1907450  23.3002240  22.1560170
  28.5868070  27.3231850  19.3225620  28.1249600  26.5519090  19.6512790
  29.3993620  27.3497920  19.8278070  18.5627730  27.2631560  21.6160270
  18.8655770  26.3729300  21.4370490  19.3071320  27.8201780  21.3882520
  16.9918420  18.1893360  15.2044640  16.1035120  18.5309330  15.1024520
  17.2759610  17.9893680  14.3125470  14.9551430  20.7899010  21.0884340
  15.5267540  20.0221210  21.0887980  14.9552970  21.0887770  20.1790950
  24.8131380  29.6089860  18.9429610  24.1942820  30.0647360  18.3724050
  25.6683160  29.7641320  18.5419310  24.0069630  25.5928850  20.5496650
  23.9377910  24.6518790  20.3885780  24.7689490  25.6830260  21.1219220
  16.1976300  16.1983370  22.8753270  16.0179140  15.3009120  23.1556030
  15.7956380  16.7455240  23.5500220  25.0374800  18.3999230  20.7765580
  25.4139620  17.5271110  20.6639250  24.9394310  18.7357930  19.8856020
  19.1679810  16.7724860  16.2383020  19.2746560  17.6728590  16.5451780
  18.2572170  16.7242830  15.9477670  28.8198920  15.8949670  17.7093920
  29.6408540  15.4046240  17.7519400  28.8533000  16.4847330  18.4625760
  16.8162970  18.6943870  21.4835610  17.4973080  18.9582240  22.1023010
  16.5011020  17.8544740  21.8173620  33.1098470  17.9116420  24.2737550
  32.4050640  18.2998130  23.7552660  33.3756390  18.6066710  24.8758480
  19.2923640  14.3809790  24.8371620  19.2942080  14.8982180  24.0317520
  18.4627950  13.9039970  24.8141550  25.6794730  24.4929100  16.3361520
  25.0612000  24.9578550  15.7724240  26.1917980  25.1856580  16.7531030
  20.5426490  24.0204970  23.0145120  20.2095870  24.6473890  23.6566190
  20.7193170  24.5466850  22.2346790  29.0560400  17.8350050  20.4821460
  28.3515970  18.1234940  21.0624570  29.4172560  18.6450160  20.1221020
  18.9738970  16.0919750  22.8442070  19.3155780  16.9361800  22.5495940
  18.0354780  16.2403490  22.9607410  19.7545590  25.9885770  24.8294300
  20.3719590  26.6636850  24.5478750  18.8938710  26.3973750  24.7381800
  15.0477930  25.1785630  13.7101150  14.6705910  25.6672730  12.9786050
  15.3051000  25.8510910  14.3407680  30.6723180  27.4525180  22.7448940
  29.9886700  28.1224290  22.7365610  31.2117470  27.6505830  21.9793800
  32.1247320  17.2804840  20.8730670  31.1772230  17.3143820  21.0046100
  32.4497310  18.0943790  21.2580030  22.6566860  13.5802020  19.1686660
  22.9641840  13.0248910  18.4522160  21.7267560  13.7146480  18.9859650
  28.2081920  29.2969310  21.4594120  28.2209080  28.8931600  20.5916380
  27.6557140  30.0716600  21.3555550  29.5027340  26.0185530  16.5484290
  29.3923670  25.0759860  16.6733710  29.4995590  26.3801170  17.4347050
  27.6067360  24.1999150  22.7876730  28.0236150  23.9859260  21.9530190
  28.3307180  24.4571940  23.3585350  25.0447620  21.6450850  15.9046780
  24.1176900  21.5788230  16.1335250  25.1972440  22.5830980  15.7902020
  25.0316700  17.9167850  12.9013940  24.0920370  18.0781810  12.9866400
  25.3499960  18.6353530  12.3549930  31.5529460  22.5986370  22.8792970
  30.7248090  22.6679460  22.4043100  32.1479940  23.1840680  22.4108800
  29.0744910  23.2071150  16.4082030  28.4557330  22.8690700  15.7608330
  29.0569360  22.5630910  17.1161220  28.5171470  19.3855690  23.8247840
  28.1042650  20.2109400  24.0787830  27.7847420  18.8000730  23.6324200
  20.6504260  22.1715590  18.6866510  20.2461260  21.4592840  18.1912410
  20.7367380  21.8268830  19.5754550  21.1185960  25.8583150  20.8505720
  20.8214250  25.2528620  20.1713500  22.0685780  25.8960460  20.7395080
  19.3632880  18.9458800  22.4665550  19.9147470  19.0554140  21.6918800
  19.8776390  19.3196400  23.1820780  29.2071570  29.4315020  24.5128820
  28.7302130  30.2387210  24.3201430  28.5233360  28.7793350  24.6655030
  20.2104390  25.5964840  27.5013520  19.3132920  25.8204810  27.7486920
  20.2357260  25.7199780  26.5524920  27.2509610  22.4457960  13.4154780
  27.6902890  21.6080390  13.2692600  27.9638030  23.0787360  13.5018920
  19.0375610  22.4678160  26.0770890  18.8983380  23.3400960  26.4458290
  18.1556970  22.1250970  25.9318830  25.3604990  27.3854030  17.3836020
  25.8000900  28.1278360  16.9691410  25.2991880  27.6280600  18.3074980
  20.8355960  28.4099860  28.2856040  20.8071390  28.8142810  27.4184470
  20.6720930  27.4810220  28.1227640  30.8326750  13.7000770  11.7295820
  30.5199410  13.7927600  12.6294890  31.5939220  14.2781800  11.6793250
  17.3508890  21.0660570  16.1873160  17.2306490  21.7922660  15.5754430
  17.0409780  20.2963480  15.7101070  32.7870780  29.1926960  29.5820210
  33.2630500  29.6709850  30.2609290  33.4077940  29.1244450  28.8565710
  14.9894260  24.2375710  21.9941800  15.0674680  24.3724480  21.0497520
  15.6035940  23.5291600  22.1869920  16.2341890  25.9375900  18.4047980
  15.8269970  26.0790490  17.5501580  17.1254900  25.6536060  18.2019190
  32.1904030  26.3839810  26.7420220  32.3167090  26.1451690  25.8237400
  32.2325410  25.5524350  27.2142300  26.0520770  30.0867810  25.3115030
  26.5665440  29.9975820  26.1137460  25.2089850  30.4327510  25.6042940
  28.0275170  30.3723150  14.7399030  27.8676310  30.0826090  15.6380860
  27.8621880  29.5963280  14.2044260  20.5063550  30.1521680  16.5170650
  20.3306030  29.2357220  16.3038450  19.6519290  30.5108970  16.7568450
  27.7301300  27.8810710  13.2997030  27.0366460  27.8788000  12.6399310
  28.4724160  27.4570030  12.8691200  27.2951230  29.5073420  17.3745520
  27.7508180  28.7262800  17.6884140  27.6343750  30.2180240  17.9186700
  32.0428040  18.4372270  27.7069960  31.4272310  18.9451940  27.1785420
  31.7224460  17.5370600  27.6495900  15.0453780  25.2789880  24.5336260
  15.2084820  24.8095240  23.7155630  15.5106230  24.7713440  25.1985100
  19.8172550  14.4095640  19.5696830  19.3740700  15.1905180  19.2381350
  20.3757540  14.7325530  20.2767770  24.1042360  17.2764160  25.1732150
  23.6421730  17.4847180  25.9852090  23.7020470  16.4623510  24.8702820
  29.1046870  18.4973110  26.3028810  28.2540460  18.1978860  26.6237880
  28.9448660  18.7415120  25.3912630  26.1996580  19.9974860  28.4027600
  26.5249990  19.1638610  28.0629830  26.9876910  20.5203380  28.5505930
  22.9331370  14.0306340  14.4502660  22.3085550  14.0266210  15.1755970
  22.8461490  13.1637300  14.0538630  21.8548450  14.9542970  21.4286430
  22.1520780  15.8605800  21.3478450  22.4034010  14.4661750  20.8146000
  19.6086770  19.5329210  17.2978080  19.3827690  19.3166380  18.2024700
  18.8279300  19.9657670  16.9524050  26.8384530  19.5392580  15.8968730
  26.2393420  20.2628380  15.7132350  27.3864140  19.4769360  15.1145180
  22.0485980  20.4314790  27.9638350  21.9529580  19.4909520  27.8138750
  22.8917960  20.6529860  27.5686420  25.4449400  18.1756120  17.9272010
  25.8378970  18.4928320  17.1140700  25.8066250  17.2968000  18.0416530
  17.1796520  16.8428460  26.1172130  16.7859910  17.6903670  26.3244910
  16.4914920  16.2054830  26.3080770  23.7541570  16.9263430  29.1868870
  23.0639890  16.7335630  29.8214960  24.4973870  17.2098070  29.7193170
  14.4813570  14.7656920  20.1502210  14.1926620  15.3359780  20.8627190
  15.2259330  14.2861370  20.5133440  14.6683800  18.7077040  11.3604930
  14.5858470  19.6507800  11.5019920  14.3166860  18.5651950  10.4817280
  26.0304540  20.7661870  22.0222790  25.2985660  21.2748680  22.3712890
  25.6328880  19.9491850  21.7211570  22.4681930  17.4416070  20.4275280
  22.4717990  17.0006020  19.5779820  23.3633050  17.7633400  20.5347100
  18.3184310  17.3242560  19.3869490  17.9784360  17.8017790  20.1436540
  17.5561630  16.8707680  19.0270590  22.5302080  18.4428150  13.4182040
  22.6514900  18.4014630  14.3667860  22.1450590  19.3052300  13.2628770
  26.4930450  16.2195550  21.4345730  26.5103190  16.6704200  22.2787580
  26.2446030  15.3201190  21.6479170  21.5423580  20.7529290  12.8165340
  20.9740480  20.3047540  12.1901250  22.2512580  21.1122070  12.2830490
  29.9201200  13.6327730  27.2732110  30.2446970  12.9017390  27.7990090
  29.9557710  13.3141370  26.3713100  16.6192760  24.6541310  26.6932070
  16.2347550  24.0134980  27.2915030  16.9304950  25.3577430  27.2626800
  22.7689900  21.5017850  22.1740690  23.1360030  21.0276420  22.9202030
  22.5794960  22.3759420  22.5149030  15.6330390  16.2461540  18.3034160
  15.3477310  15.8817210  19.1412780  15.5709250  15.5142000  17.6897300
  20.5589270  20.5426490  24.4924900  20.2546340  21.4218470  24.7175260
  21.5135730  20.6026280  24.5282340  19.0871060  24.7487480  15.0891750
  18.3133320  24.2085100  14.9290470  19.8165690  24.2294090  14.7509510
  29.8459040  23.7452840  20.8818140  30.5658160  24.2408130  20.4914250
  29.6440860  23.0670730  20.2372010  25.3068980  15.1390800  15.0247530
  24.4933590  14.6403970  14.9492840  25.1130930  15.9789050  14.6083880
  25.2277840  23.8161900  26.7687140  25.1615150  22.8957570  26.5144730
  24.5982980  23.9137340  27.4831780  28.0217370  19.5110450  13.3209690
  28.9096990  19.8227680  13.1461030  27.9922460  18.6382700  12.9290270
  19.1308460  24.4167860  18.7270560  19.6487130  23.6136120  18.6727450
  18.6792480  24.3547000  19.5687390  24.0177960  25.6834140  13.9997860
  24.3593660  26.4276370  13.5041180  23.1890670  25.9965260  14.3622690
  16.6153000  21.3829230  25.6396260  16.2567940  22.0483080  26.2269600
  16.3207560  20.5512780  26.0108880  19.8166120  21.8413470  28.5235810
  19.5166260  21.9870650  27.6263630  20.5877360  21.2818760  28.4309200
  25.1594570  26.6382470  26.5190940  25.1739110  25.7063430  26.3009850
  24.4519670  26.7242230  27.1580710  30.2931640  20.8222290  12.7889550
  30.2095360  21.2536510  11.9385990  31.0125830  21.2820640  13.2216370
  31.3705780  23.2789810  25.8659520  30.6453970  23.8718590  25.6688910
  31.8981240  23.2713350  25.0672890  31.3218890  27.6764550  15.5171680
  30.6795050  27.0220170  15.7915400  30.9349550  28.0819640  14.7412350
  26.9005370  25.0049980  19.3643370  27.2529190  24.4078110  18.7044740
  26.0167700  24.6794210  19.5351620  22.9868650  25.7647670  16.7713780
  23.6739780  26.3116880  17.1521370  22.2001070  26.3088400  16.8063390
  15.1261050  21.3820490  12.2630860  15.9955900  21.6645290  12.5466780
  14.6351370  22.1956360  12.1479670  22.2895860  22.7693700  16.3839140
  22.7458640  23.5798950  16.6099330  21.9384070  22.4516840  17.2157630
  24.5928470  28.2800040  23.6131440  25.2370690  28.4859420  24.2904860
  24.9557910  27.5188440  23.1602290  18.1907640  13.1131350  16.8561660
  18.0622270  13.1049250  17.8046580  17.3669660  13.4514440  16.5052670
  25.8660550  26.2832390  22.3308890  26.5082780  25.5825550  22.4441060
  26.3909900  27.0630830  22.1505780  29.7116270  26.5681010  12.0548030
  29.4853850  25.8511450  12.6472670  29.3212470  26.3193450  11.2169780
  27.6398170  27.0827290  25.5344950  27.9754410  27.6693980  26.2122870
  26.7198510  26.9520000  25.7642740  15.4932300  30.5947870  12.8292490
  15.8529940  31.1937210  12.1749760  15.3524640  31.1407760  13.6027520
  15.1901570  14.8722470  26.3168360  14.4760090  15.0719390  26.9220970
  15.6096610  14.0962040  26.6883160  29.2932520  24.4852950  13.7162190
  29.0054220  24.9465640  14.5040070  30.0884690  24.0250720  13.9846410
  15.4774160  28.8602730  27.3034890  15.5865280  27.9197470  27.1630280
  14.8254720  29.1257480  26.6548620  23.4686750  27.1318620  28.7033010
  23.1483620  26.4127860  29.2478700  22.7945110  27.8073690  28.7769070
  21.5100920  27.9779070  13.6466160  21.5011020  28.7108760  13.0310670
  20.5899280  27.7310650  13.7393120  17.1107560  23.1993960  14.3912920
  16.5035510  23.9392860  14.4008220  17.5856910  23.2893320  13.5651120
  26.6840350  17.3644780  24.0669810  27.0521170  16.5439990  24.3949380
  25.8238550  17.4246670  24.4825460  30.0502380  16.3201720  14.8757370
  29.4215540  16.4247390  14.1615600  29.5554300  16.5398500  15.6651250
  24.4960520  28.0407310  12.3091350  24.5972500  27.8371300  11.3793330
  23.5962260  27.7865590  12.5139130  22.0186410  18.5987670  16.2915250
  21.3102560  19.0674010  16.7328860  22.3030890  17.9409680  16.9260440
  23.6442340  20.0184370  24.2907780  24.1427590  20.4930190  24.9559630
  23.7865290  19.0947890  24.4977810  26.0501840  15.3238330  17.7311040
  25.9269620  15.3424460  16.7820550  26.9986400  15.3717270  17.8509440
  23.1378630  30.5593630  17.0039020  23.3920130  30.5215020  16.0818390
  22.1891110  30.4326960  16.9967270  20.2221430  16.9072750  13.6665960
  21.0711960  17.3442900  13.6006150  19.8552700  17.2193010  14.4938020
  30.8509200  16.2352330  25.1336170  30.3482800  16.9757730  25.4729980
  31.6665860  16.6236330  24.8172960  29.1431210  21.4785510  18.5797530
  28.2021350  21.4935740  18.7545220  29.4575280  20.6921470  19.0257830
  19.1212850  23.1605110  12.1401490  19.8876120  23.0486470  12.7026920
  19.1987540  22.4643080  11.4878260  17.8159610  20.5930180  12.8234380
  17.8963200  19.6457690  12.9351780  18.7079360  20.9237060  12.9295040
  31.1456790  28.6494360  20.2551790  31.2704210  29.4725530  20.7275600
  32.0122350  28.4385090  19.9075940  18.6174320  30.7425570  19.9268920
  19.3536800  30.1941030  20.1977490  19.0015240  31.6081580  19.7874910
  15.5019800  26.8099140  15.8010430  14.5759580  27.0520280  15.7915840
  15.9676230  27.6373400  15.6795180  17.6232600  29.9271640  29.1154500
  18.4245330  30.2483690  29.5289900  17.1084420  29.5667220  29.8374410
  21.7276630  29.9155880  11.7494490  22.5205240  30.2044710  11.2976280
  21.2080980  29.4848050  11.0706970  26.4597230  26.0351510  29.0629910
  25.8535390  26.0583110  28.3225660  26.1551340  25.3034550  29.5997160
  27.8897600  29.7631800  27.6739320  28.8419350  29.6789820  27.6239560
  27.7425820  30.4273510  28.3473110  30.7806800  29.1426010  13.1731230
  30.4948310  28.7291150  12.3585410  30.5826350  30.0713720  13.0531750
  15.3430410  22.4145100  28.0590550  15.8469430  21.8352380  28.6306780
  14.6037830  22.6985330  28.5966920  22.2454030  25.1359290  11.6136840
  22.1404670  24.5211640  12.3398220  22.0778250  24.6125180  10.8299850
  22.3968350  23.8216090  27.5926070  21.6314020  24.3901090  27.5080740
  22.5784310  23.5292300  26.6994300  25.4856760  24.1979320  12.2178830
  24.9366860  24.6448620  12.8621570  26.1076020  23.6928570  12.7416500
  29.5391700  25.5521420  28.1501090  30.2801170  25.8897180  27.6468550
  28.7764380  25.7213480  27.5970860  17.3753490  20.5574690  28.9540620
  17.4158830  20.2588560  29.8625850  18.2298990  20.9582300  28.7948140
  21.1531880  23.1570240  14.1144130  21.5748300  22.9910110  14.9575520
  21.2782720  22.3470470  13.6199270  19.3159300  19.1366790  26.9215110
  18.7855760  18.6457740  26.2938450  19.9847370  19.5650990  26.3873040
  23.6659520  22.1807850  11.3621230  24.1865180  21.4656870  10.9962380
  24.3127920  22.8193720  11.6621740  28.2137360  23.6036250  26.6856300
  28.6278380  23.7581330  27.5346720  27.2788360  23.7291470  26.8482080
  28.6859530  20.9432410  28.6895450  29.2680300  20.1884730  28.6015930
  28.8621300  21.4739850  27.9126930  19.8031600  16.1029160  27.0012400
  19.7088470  15.4849910  26.2763270  19.2228990  16.8295450  26.7742310
  22.5693040  14.6602400  24.0339790  22.1210340  14.6826660  23.1885340
  21.9358240  14.2621420  24.6310090  22.9752590  23.5556730  24.6552230
  23.3940700  24.3989460  24.4828470  22.0561220  23.6928770  24.4259010
  25.3116490  21.2872910  26.0390070  25.4312700  20.6914050  26.7784910
  26.1710490  21.3242600  25.6191370  27.6504390  21.8410100  24.6152580
  27.1239610  22.3652720  24.0117720  27.9935730  22.4737490  25.2462310
  20.0490780  19.2303470  11.0602290  19.8479840  18.3670830  11.4215630
  19.8782830  19.1436830  10.1223890  20.8260010  29.8609740  25.7709960
  20.2881100  30.5855800  25.4518660  21.0793970  29.3840080  24.9807300
  22.0785260  17.8294260  27.2965890  22.6684950  17.5210110  27.9843710
  21.2605500  17.3574010  27.4525790  26.8978690  17.4460070  27.5298910
  26.2094210  16.7841610  27.4648900  27.6184710  16.9998340  27.9747370
  27.5279090  14.0411700  13.5889170  27.8081380  13.1979600  13.9448590
  26.7544820  14.2734810  14.1027920  18.8473580  16.3304090  11.0480170
  19.1499480  16.3371520  10.1399320  19.5868170  15.9801950  11.5447830
  23.6822220  31.0960950  26.0296610  23.6080920  31.9996090  26.3368980
  22.7801060  30.7772850  26.0018680  22.0658510  15.2738710  12.0336370
  21.7180510  14.5962700  11.4538820  22.2671280  14.8128220  12.8479760
  24.2307550  30.2619460  13.6522970  25.1258340  30.6004430  13.6741730
  24.2625180  29.5398870  13.0247250  17.8703710  25.6346510  11.8809970
  18.3078580  26.1776180  12.5367550  18.3551440  24.8093460  11.8906310
  15.0849510  28.4235540  19.3330230  15.4152520  27.5556600  19.1008870
  15.5140510  28.6294060  20.1635190  19.6811430  26.7544550  16.9932200
  19.3806970  26.6309520  17.8936110  19.5748920  25.8953140  16.5847930
  15.5739720  29.2906130  22.0711860  15.1370710  29.4706930  22.9036010
  16.1417400  30.0480750  21.9293580  31.2101900  28.7923130  26.3589170
  30.6103890  28.8515690  25.6153090  31.3395800  27.8528110  26.4886020
  32.4503350  26.5340950  11.6958880  31.6196310  26.6017600  12.1666110
  32.6275180  27.4245070  11.3925740  31.9059810  23.2788430  14.1993080
  32.6678720  23.8485080  14.3052770  31.9214180  22.7115630  14.9701390
  15.4064150  21.8026360  18.4300740  14.7512990  21.5338000  17.7860440
  16.2442100  21.6930840  17.9802720  32.9119780  24.1338530  19.0435010
  33.2828610  23.3505850  18.6370980  33.5521710  24.8227630  18.8652310
  29.8953540  25.5175110  24.4565330  29.0813380  25.9472270  24.7191120
  30.3027740  26.1293520  23.8434380  31.9578980  23.5722800  11.3565600
  32.2327820  24.4801680  11.2284820  31.7689720  23.5085330  12.2927590
  28.3554590  16.5967650  12.6519230  28.7739470  16.4098630  11.8115890
  28.0490650  15.7446700  12.9622160  31.8544320  21.5091790  16.3495030
  31.4787920  20.7419720  15.9176320  31.1247440  21.8914490  16.8369960
  16.4440080  22.1878930  22.9704080  16.8113120  22.1006330  23.8500100
  15.8750900  21.4245480  22.8710940  31.2443940  20.6563310  25.9834550
  31.0130030  20.4276060  25.0832500  31.5048490  21.5762860  25.9379440
  15.9956080  19.0988020  26.8762500  15.1012130  19.0654780  27.2156210
  16.5353630  19.2974810  27.6413750  29.6832010  15.8819740  28.7614250
  30.5602190  15.8903140  29.1448250  29.6952850  15.1450580  28.1506600
  14.6202230  19.0125290  14.3726070  13.7166310  19.2755490  14.1977730
  15.1042850  19.2836460  13.5926030  31.1295280  19.7349280  19.6502270
  31.6532760  19.2411930  19.0192440  31.7154700  19.8699640  20.3949840
  31.3085000  19.8189150  23.1721820  30.3587710  19.7852690  23.2866810
  31.4898010  20.7289260  22.9371590  17.1629440  18.0690830  12.2820450
  17.8721140  17.6474050  11.7967730  16.4469380  18.1366060  11.6503800
  16.8103600  14.1230160  11.3223100  17.5331730  14.6639100  11.6404320
  17.0828120  13.8493580  10.4464640  30.6195250  18.9922630  15.5894680
  31.1154370  18.7593500  16.3743560  30.4211320  18.1534470  15.1732320
  16.4995790  13.3736350  21.2245720  17.1471980  12.8233730  20.7840880
  16.9197630  13.6279500  22.0461530  32.0482410  17.6283580  18.1232360
  31.9381690  17.4739620  19.0614630  32.8090000  17.1004520  17.8807770
  30.3948130  13.5677710  24.5815360  31.0320350  14.1811850  24.9474550
  30.5423020  13.6038370  23.6364590  32.9372680  15.4591500  11.3638500
  33.8621990  15.3272680  11.1556790  32.9148470  15.5384320  12.3174950
  33.0111170  16.2302160  13.9895210  32.2162670  16.1647280  14.5188120
  33.2154450  17.1652800  13.9780560  29.9529590  30.2693710  17.9833600
  30.5488660  29.9478280  17.3068020  30.2107740  29.7965530  18.7746870
  16.2527790  13.5292020  23.9671040  15.9042610  13.9855840  24.7329220
  15.9215490  12.6349150  24.0493470  17.8592160  26.7011620  28.1324230
  17.8161790  26.3304530  29.0138690  17.9903170  27.6389190  28.2726050
  21.5598190  28.2571210  23.7333950  21.3189550  28.5245770  22.8464470
  22.5000830  28.4276940  23.7884810  23.7652610  14.7203900  27.4890460
  23.7041500  15.3125730  28.2385870  24.7052990  14.6129860  27.3440720
  26.4027170  14.3773960  27.1282750  27.0167580  14.6953250  26.4663830
  26.9476730  13.8922550  27.7478610  32.8202350  30.2765590  24.5344590
  32.3260630  30.6734460  23.8171720  32.2115640  29.6514800  24.9281870
  16.9248430  13.0568220  27.2421810  17.4731420  12.8756270  26.4787920
  16.9903740  12.2662330  27.7778120  17.6980190  29.6473870  25.2522010
  17.1040510  29.5158570  25.9912050  17.6904030  28.8112010  24.7864110
  27.1435210  12.9406100  23.4552040  26.2695050  13.2741210  23.2524970
  27.0345960  12.4679280  24.2803910  28.0507190  15.1476970  24.8393760
  27.7220550  14.3328730  24.4595490  28.9989490  15.1046780  24.7159450
  30.5041800  30.9189010  21.8131330  30.0444770  31.6704820  21.4389350
  29.8754260  30.1995480  21.7546130  17.3292420  27.0132250  24.2030050
  16.6026480  26.3937540  24.1356000  17.3901570  27.4072860  23.3328130
  20.9337520  29.2277250  20.9879460  21.4502540  28.6164610  20.4627720
  21.5834900  29.7306030  21.4790470  23.6733020  30.1185740  21.8148440
  23.9610830  29.8640040  20.9381450  24.1856240  29.5663100  22.4054010
  24.8910030  13.8575940  22.3944950  24.1081820  14.3321440  22.6741710
  24.5972960  12.9530770  22.2858130  29.4431100  14.5599040  20.4394040
  29.8839190  14.5044140  19.5915640  29.1738690  15.4757050  20.5104220
  31.3069670  14.1914280  18.4502860  31.2458070  13.2475500  18.3033880
  32.0861700  14.2994370  18.9956320  15.6122420  30.3306640  17.4126810
  15.4444460  29.6977320  18.1108700  14.7456930  30.5366040  17.0621000
  16.2350440  14.1623420  14.9158670  16.9929800  14.2752300  14.3422700
  15.7727610  14.9992620  14.8702100  22.7764250  16.2762690  17.9060980
  21.9638760  15.9019580  17.5656860  23.2805890  15.5207770  18.2082170
  27.2789230  12.9405140  19.1444050  27.8818600  13.5125350  19.6192570
  26.5382220  13.5044580  18.9217950  30.4223830  13.3426700  14.4184330
  30.6174460  14.2410150  14.6851760  29.6353700  13.1113780  14.9117280
  17.2185120  29.0239870  14.8576950  16.6932740  29.4047900  14.1538910
  17.1429700  29.6490640  15.5786660  18.6075590  14.6887470  13.4560640
  19.1368350  13.9017270  13.3268590  19.2403910  15.3678660  13.6896170
  20.8013430  14.4262610  16.5106030  20.1716170  13.7249920  16.6776160
  20.2618570  15.1866740  16.2939190  23.7405380  31.0401840  29.1816640
  24.6672690  30.8046110  29.2252600  23.7255810  31.8673840  28.7002670
  31.9750440  30.5827410  16.1790890  32.1502630  29.8965150  15.5351810
  31.2772010  31.1074460  15.7867560  20.9268990  13.7046590  28.9458520
  20.6453260  14.2080190  28.1819340  21.3088690  12.9068340  28.5800650
  19.8178090  30.9722250  13.7326200  20.5496910  30.6881530  13.1850090
  20.0771760  30.7335530  14.6225580  18.9792880  27.0886980  13.7372530
  18.3501760  27.5572080  14.2858360  19.0940710  26.2436200  14.1718720
  27.5284450  13.1200170  29.5238990  27.4149900  13.4394780  30.4190510
  28.3454190  13.5212680  29.2276270  30.3082940  30.2671700  29.0057680
  31.1008260  29.7720930  28.7983640  30.6016090  30.9461840  29.6133290
  24.5660640  22.9171660   1.7683000  23.7902740  22.4372100   2.0581570
  25.2173570  22.2377310   1.5939160  18.5826470  23.2291470   2.6458760
  17.7511350  22.9740180   3.0455270  19.1907450  23.3002240   3.3816680
  18.5627730  27.2631560   2.8416780  18.8655770  26.3729300   2.6627000
  19.3071320  27.8201780   2.6139030  24.0069630  25.5928850   1.7753160
  23.9377910  24.6518790   1.6142290  24.7689490  25.6830260   2.3475730
  16.1976300  16.1983370   4.1009780  16.0179140  15.3009120   4.3812540
  15.7956380  16.7455240   4.7756730  16.8162970  18.6943870   2.7092120
  17.4973080  18.9582240   3.3279520  16.5011020  17.8544740   3.0430130
  21.0087540  19.7411230   1.7964710  21.5165760  20.2392200   2.4369730
  21.5400780  18.9646430   1.6204070  33.1098470  17.9116420   5.4994060
  32.4050640  18.2998130   4.9809170  33.3756390  18.6066710   6.1014990
  19.2923640  14.3809790   6.0628130  19.2942080  14.8982180   5.2574030
  18.4627950  13.9039970   6.0398060  20.5426490  24.0204970   4.2401630
  20.2095870  24.6473890   4.8822700  20.7193170  24.5466850   3.4603300
  18.9738970  16.0919750   4.0698580  19.3155780  16.9361800   3.7752450
  18.0354780  16.2403490   4.1863920  19.7545590  25.9885770   6.0550810
  20.3719590  26.6636850   5.7735260  18.8938710  26.3973750   5.9638310
  30.6723180  27.4525180   3.9705450  29.9886700  28.1224290   3.9622120
  31.2117470  27.6505830   3.2050310  32.1247320  17.2804840   2.0987180
  31.1772230  17.3143820   2.2302610  32.4497310  18.0943790   2.4836540
  28.2081920  29.2969310   2.6850630  28.2209080  28.8931600   1.8172890
  27.6557140  30.0716600   2.5812060  27.6067360  24.1999150   4.0133240
  28.0236150  23.9859260   3.1786700  28.3307180  24.4571940   4.5841860
  31.5529460  22.5986370   4.1049480  30.7248090  22.6679460   3.6299610
  32.1479940  23.1840680   3.6365310  28.5171470  19.3855690   5.0504350
  28.1042650  20.2109400   5.3044340  27.7847420  18.8000730   4.8580710
  19.3632880  18.9458800   3.6922060  19.9147470  19.0554140   2.9175310
  19.8776390  19.3196400   4.4077290  29.2071570  29.4315020   5.7385330
  28.7302130  30.2387210   5.5457940  28.5233360  28.7793350   5.8911540
  20.2104390  25.5964840   8.7270030  19.3132920  25.8204810   8.9743430
  20.2357260  25.7199780   7.7781430  19.0375610  22.4678160   7.3027400
  18.8983380  23.3400960   7.6714800  18.1556970  22.1250970   7.1575340
  20.8355960  28.4099860   9.5112550  20.8071390  28.8142810   8.6440980
  20.6720930  27.4810220   9.3484150  32.7870780  29.1926960  10.8076720
  33.2630500  29.6709850  11.4865800  33.4077940  29.1244450  10.0822220
  14.9894260  24.2375710   3.2198310  15.0674680  24.3724480   2.2754030
  15.6035940  23.5291600   3.4126430  32.1904030  26.3839810   7.9676730
  32.3167090  26.1451690   7.0493910  32.2325410  25.5524350   8.4398810
  26.0520770  30.0867810   6.5371540  26.5665440  29.9975820   7.3393970
  25.2089850  30.4327510   6.8299450  32.0428040  18.4372270   8.9326470
  31.4272310  18.9451940   8.4041930  31.7224460  17.5370600   8.8752410
  15.0453780  25.2789880   5.7592770  15.2084820  24.8095240   4.9412140
  15.5106230  24.7713440   6.4241610  24.1042360  17.2764160   6.3988660
  23.6421730  17.4847180   7.2108600  23.7020470  16.4623510   6.0959330
  29.1046870  18.4973110   7.5285320  28.2540460  18.1978860   7.8494390
  28.9448660  18.7415120   6.6169140  26.1996580  19.9974860   9.6284110
  26.5249990  19.1638610   9.2886340  26.9876910  20.5203380   9.7762440
  21.8548450  14.9542970   2.6542940  22.1520780  15.8605800   2.5734960
  22.4034010  14.4661750   2.0402510  22.0485980  20.4314790   9.1894860
  21.9529580  19.4909520   9.0395260  22.8917960  20.6529860   8.7942930
  17.1796520  16.8428460   7.3428640  16.7859910  17.6903670   7.5501420
  16.4914920  16.2054830   7.5337280  23.7541570  16.9263430  10.4125380
  23.0639890  16.7335630  11.0471470  24.4973870  17.2098070  10.9449680
  26.0304540  20.7661870   3.2479300  25.2985660  21.2748680   3.5969400
  25.6328880  19.9491850   2.9468080  26.4930450  16.2195550   2.6602240
  26.5103190  16.6704200   3.5044090  26.2446030  15.3201190   2.8735680
  29.9201200  13.6327730   8.4988620  30.2446970  12.9017390   9.0246600
  29.9557710  13.3141370   7.5969610  16.6192760  24.6541310   7.9188580
  16.2347550  24.0134980   8.5171540  16.9304950  25.3577430   8.4883310
  22.7689900  21.5017850   3.3997200  23.1360030  21.0276420   4.1458540
  22.5794960  22.3759420   3.7405540  20.5589270  20.5426490   5.7181410
  20.2546340  21.4218470   5.9431770  21.5135730  20.6026280   5.7538850
  29.8459040  23.7452840   2.1074650  30.5658160  24.2408130   1.7170760
  29.6440860  23.0670730   1.4628520  25.2277840  23.8161900   7.9943650
  25.1615150  22.8957570   7.7401240  24.5982980  23.9137340   8.7088290
  16.6153000  21.3829230   6.8652770  16.2567940  22.0483080   7.4526110
  16.3207560  20.5512780   7.2365390  19.8166120  21.8413470   9.7492320
  19.5166260  21.9870650   8.8520140  20.5877360  21.2818760   9.6565710
  25.1594570  26.6382470   7.7447450  25.1739110  25.7063430   7.5266360
  24.4519670  26.7242230   8.3837220  31.3705780  23.2789810   7.0916030
  30.6453970  23.8718590   6.8945420  31.8981240  23.2713350   6.2929400
  24.5928470  28.2800040   4.8387950  25.2370690  28.4859420   5.5161370
  24.9557910  27.5188440   4.3858800  25.8660550  26.2832390   3.5565400
  26.5082780  25.5825550   3.6697570  26.3909900  27.0630830   3.3762290
  27.6398170  27.0827290   6.7601460  27.9754410  27.6693980   7.4379380
  26.7198510  26.9520000   6.9899250  15.1901570  14.8722470   7.5424870
  14.4760090  15.0719390   8.1477480  15.6096610  14.0962040   7.9139670
  15.4774160  28.8602730   8.5291400  15.5865280  27.9197470   8.3886790
  14.8254720  29.1257480   7.8805130  23.4686750  27.1318620   9.9289520
  23.1483620  26.4127860  10.4735210  22.7945110  27.8073690  10.0025580
  26.6840350  17.3644780   5.2926320  27.0521170  16.5439990   5.6205890
  25.8238550  17.4246670   5.7081970  23.6442340  20.0184370   5.5164290
  24.1427590  20.4930190   6.1816140  23.7865290  19.0947890   5.7234320
  30.8509200  16.2352330   6.3592680  30.3482800  16.9757730   6.6986490
  31.6665860  16.6236330   6.0429470  17.6232600  29.9271640  10.3411010
  18.4245330  30.2483690  10.7546410  17.1084420  29.5667220  11.0630920
  26.4597230  26.0351510  10.2886420  25.8535390  26.0583110   9.5482170
  26.1551340  25.3034550  10.8253670  27.8897600  29.7631800   8.8995830
  28.8419350  29.6789820   8.8496070  27.7425820  30.4273510   9.5729620
  15.3430410  22.4145100   9.2847060  15.8469430  21.8352380   9.8563290
  14.6037830  22.6985330   9.8223430  22.3968350  23.8216090   8.8182580
  21.6314020  24.3901090   8.7337250  22.5784310  23.5292300   7.9250810
  29.5391700  25.5521420   9.3757600  30.2801170  25.8897180   8.8725060
  28.7764380  25.7213480   8.8227370  17.3753490  20.5574690  10.1797130
  17.4158830  20.2588560  11.0882360  18.2298990  20.9582300  10.0204650
  19.3159300  19.1366790   8.1471620  18.7855760  18.6457740   7.5194960
  19.9847370  19.5650990   7.6129550  28.2137360  23.6036250   7.9112810
  28.6278380  23.7581330   8.7603230  27.2788360  23.7291470   8.0738590
  28.6859530  20.9432410   9.9151960  29.2680300  20.1884730   9.8272440
  28.8621300  21.4739850   9.1383440  19.8031600  16.1029160   8.2268910
  19.7088470  15.4849910   7.5019780  19.2228990  16.8295450   7.9998820
  22.5693040  14.6602400   5.2596300  22.1210340  14.6826660   4.4141850
  21.9358240  14.2621420   5.8566600  22.9752590  23.5556730   5.8808740
  23.3940700  24.3989460   5.7084980  22.0561220  23.6928770   5.6515520
  25.3116490  21.2872910   7.2646580  25.4312700  20.6914050   8.0041420
  26.1710490  21.3242600   6.8447880  27.6504390  21.8410100   5.8409090
  27.1239610  22.3652720   5.2374230  27.9935730  22.4737490   6.4718820
  20.8260010  29.8609740   6.9966470  20.2881100  30.5855800   6.6775170
  21.0793970  29.3840080   6.2063810  22.0785260  17.8294260   8.5222400
  22.6684950  17.5210110   9.2100220  21.2605500  17.3574010   8.6782300
  26.8978690  17.4460070   8.7555420  26.2094210  16.7841610   8.6905410
  27.6184710  16.9998340   9.2003880  23.6822220  31.0960950   7.2553120
  23.6080920  31.9996090   7.5625490  22.7801060  30.7772850   7.2275190
  15.5739720  29.2906130   3.2968370  15.1370710  29.4706930   4.1292520
  16.1417400  30.0480750   3.1550090  31.2101900  28.7923130   7.5845680
  30.6103890  28.8515690   6.8409600  31.3395800  27.8528110   7.7142530
  29.8953540  25.5175110   5.6821840  29.0813380  25.9472270   5.9447630
  30.3027740  26.1293520   5.0690890  16.4440080  22.1878930   4.1960590
  16.8113120  22.1006330   5.0756610  15.8750900  21.4245480   4.0967450
  31.2443940  20.6563310   7.2091060  31.0130030  20.4276060   6.3089010
  31.5048490  21.5762860   7.1635950  15.9956080  19.0988020   8.1019010
  15.1012130  19.0654780   8.4412720  16.5353630  19.2974810   8.8670260
  29.6832010  15.8819740   9.9870760  30.5602190  15.8903140  10.3704760
  29.6952850  15.1450580   9.3763110  31.3085000  19.8189150   4.3978330
  30.3587710  19.7852690   4.5123320  31.4898010  20.7289260   4.1628100
  16.4995790  13.3736350   2.4502230  17.1471980  12.8233730   2.0097390
  16.9197630  13.6279500   3.2718040  30.3948130  13.5677710   5.8071870
  31.0320350  14.1811850   6.1731060  30.5423020  13.6038370   4.8621100
  16.2527790  13.5292020   5.1927550  15.9042610  13.9855840   5.9585730
  15.9215490  12.6349150   5.2749980  17.8592160  26.7011620   9.3580740
  17.8161790  26.3304530  10.2395200  17.9903170  27.6389190   9.4982560
  21.5598190  28.2571210   4.9590460  21.3189550  28.5245770   4.0720980
  22.5000830  28.4276940   5.0141320  23.7652610  14.7203900   8.7146970
  23.7041500  15.3125730   9.4642380  24.7052990  14.6129860   8.5697230
  26.4027170  14.3773960   8.3539260  27.0167580  14.6953250   7.6920340
  26.9476730  13.8922550   8.9735120  32.8202350  30.2765590   5.7601100
  32.3260630  30.6734460   5.0428230  32.2115640  29.6514800   6.1538380
  16.9248430  13.0568220   8.4678320  17.4731420  12.8756270   7.7044430
  16.9903740  12.2662330   9.0034630  17.6980190  29.6473870   6.4778520
  17.1040510  29.5158570   7.2168560  17.6904030  28.8112010   6.0120620
  27.1435210  12.9406100   4.6808550  26.2695050  13.2741210   4.4781480
  27.0345960  12.4679280   5.5060420  28.0507190  15.1476970   6.0650270
  27.7220550  14.3328730   5.6852000  28.9989490  15.1046780   5.9415960
  30.5041800  30.9189010   3.0387840  30.0444770  31.6704820   2.6645860
  29.8754260  30.1995480   2.9802640  17.3292420  27.0132250   5.4286560
  16.6026480  26.3937540   5.3612510  17.3901570  27.4072860   4.5584640
  20.9337520  29.2277250   2.2135970  21.4502540  28.6164610   1.6884230
  21.5834900  29.7306030   2.7046980  23.6733020  30.1185740   3.0404950
  23.9610830  29.8640040   2.1637960  24.1856240  29.5663100   3.6310520
  24.8910030  13.8575940   3.6201460  24.1081820  14.3321440   3.8998220
  24.5972960  12.9530770   3.5114640  23.7405380  31.0401840  10.4073150
  24.6672690  30.8046110  10.4509110  23.7255810  31.8673840   9.9259180
  20.9268990  13.7046590  10.1715030  20.6453260  14.2080190   9.4075850
  21.3088690  12.9068340   9.8057160  27.5284450  13.1200170  10.7495500
  27.4149900  13.4394780  11.6447020  28.3454190  13.5212680  10.4532780
  30.3082940  30.2671700  10.2314190  31.1008260  29.7720930  10.0240150
  30.6016090  30.9461840  10.8389800  26.4342600   2.3649150 281.5026080
  26.3536650   1.4503760 281.2317790  26.0207020   2.8616220 280.7965790
  28.5868070   8.5488360 282.1634480  28.1249600   7.7775600 282.4921650
  29.3993620   8.5754430 282.6686930  24.8131380  10.8346370 281.7838470
  24.1942820  11.2903870 281.2132910  25.6683160  10.9897830 281.3828170
  25.6794730   5.7185610 279.1770380  25.0612000   6.1835060 278.6133100
  26.1917980   6.4113090 279.5939890  15.0477930   6.4042140 276.5510010
  14.6705910   6.8929240 275.8194910  15.3051000   7.0767420 277.1816540
  29.5027340   7.2442040 279.3893150  29.3923670   6.3016370 279.5142570
  29.4995590   7.6057680 280.2755910  25.0447620   2.8707360 278.7455640
  24.1176900   2.8044740 278.9744110  25.1972440   3.8087490 278.6310880
  29.0744910   4.4327660 279.2490890  28.4557330   4.0947210 278.6017190
  29.0569360   3.7887420 279.9570080  20.6504260   3.3972100 281.5275370
  20.2461260   2.6849350 281.0321270  20.7367380   3.0525340 282.4163410
  27.2509610   3.6714470 276.2563640  27.6902890   2.8336900 276.1101460
  27.9638030   4.3043870 276.3427780  25.3604990   8.6110540 280.2244880
  25.8000900   9.3534870 279.8100270  25.2991880   8.8537110 281.1483840
  17.3508890   2.2917080 279.0282020  17.2306490   3.0179170 278.4163290
  17.0409780   1.5219990 278.5509930  16.2341890   7.1632410 281.2456840
  15.8269970   7.3047000 280.3910440  17.1254900   6.8792570 281.0428050
  28.0275170  11.5979660 277.5807890  27.8676310  11.3082600 278.4789720
  27.8621880  10.8219790 277.0453120  20.5063550  11.3778190 279.3579510
  20.3306030  10.4613730 279.1447310  19.6519290  11.7365480 279.5977310
  27.7301300   9.1067220 276.1405890  27.0366460   9.1044510 275.4808170
  28.4724160   8.6826540 275.7100060  27.2951230  10.7329930 280.2154380
  27.7508180   9.9519310 280.5293000  27.6343750  11.4436750 280.7595560
  21.5423580   1.9785800 275.6574200  20.9740480   1.5304050 275.0310110
  22.2512580   2.3378580 275.1239350  19.0871060   5.9743990 277.9300610
  18.3133320   5.4341610 277.7699330  19.8165690   5.4550600 277.5918370
  19.1308460   5.6424370 281.5679420  19.6487130   4.8392630 281.5136310
  18.6792480   5.5803510 282.4096250  24.0177960   6.9090650 276.8406720
  24.3593660   7.6532880 276.3450040  23.1890670   7.2221770 277.2031550
  30.2931640   2.0478800 275.6298410  30.2095360   2.4793020 274.7794850
  31.0125830   2.5077150 276.0625230  31.3218890   8.9021060 278.3580540
  30.6795050   8.2476680 278.6324260  30.9349550   9.3076150 277.5821210
  26.9005370   6.2306490 282.2052230  27.2529190   5.6334620 281.5453600
  26.0167700   5.9050720 282.3760480  22.9868650   6.9904180 279.6122640
  23.6739780   7.5373390 279.9930230  22.2001070   7.5344910 279.6472250
  15.1261050   2.6077000 275.1039720  15.9955900   2.8901800 275.3875640
  14.6351370   3.4212870 274.9888530  22.2895860   3.9950210 279.2248000
  22.7458640   4.8055460 279.4508190  21.9384070   3.6773350 280.0566490
  29.7116270   7.7937520 274.8956890  29.4853850   7.0767960 275.4881530
  29.3212470   7.5449960 274.0578640  15.4932300  11.8204380 275.6701350
  15.8529940  12.4193720 275.0158620  15.3524640  12.3664270 276.4436380
  29.2932520   5.7109460 276.5571050  29.0054220   6.1722150 277.3448930
  30.0884690   5.2507230 276.8255270  21.5100920   9.2035580 276.4875020
  21.5011020   9.9365270 275.8719530  20.5899280   8.9567160 276.5801980
  17.1107560   4.4250470 277.2321780  16.5035510   5.1649370 277.2417080
  17.5856910   4.5149830 276.4059980  24.4960520   9.2663820 275.1500210
  24.5972500   9.0627810 274.2202190  23.5962260   9.0122100 275.3547990
  23.1378630  11.7850140 279.8447880  23.3920130  11.7471530 278.9227250
  22.1891110  11.6583470 279.8376130  29.1431210   2.7042020 281.4206390
  28.2021350   2.7192250 281.5954080  29.4575280   1.9177980 281.8666690
  19.1212850   4.3861620 274.9810350  19.8876120   4.2742980 275.5435780
  19.1987540   3.6899590 274.3287120  18.6174320  11.9682080 282.7677780
  19.3536800  11.4197540 283.0386350  19.0015240  12.8338090 282.6283770
  15.5019800   8.0355650 278.6419290  14.5759580   8.2776790 278.6324700
  15.9676230   8.8629910 278.5204040  21.7276630  11.1412390 274.5903350
  22.5205240  11.4301220 274.1385140  21.2080980  10.7104560 273.9115830
  30.7806800  10.3682520 276.0140090  30.4948310   9.9547660 275.1994270
  30.5826350  11.2970230 275.8940610  22.2454030   6.3615800 274.4545700
  22.1404670   5.7468150 275.1807080  22.0778250   5.8381690 273.6708710
  25.4856760   5.4235830 275.0587690  24.9366860   5.8705130 275.7030430
  26.1076020   4.9185080 275.5825360  21.1531880   4.3826750 276.9552990
  21.5748300   4.2166620 277.7984380  21.2782720   3.5726980 276.4608130
  23.6659520   3.4064360 274.2030090  24.1865180   2.6913380 273.8371240
  24.3127920   4.0450230 274.5030600  24.2307550  11.4875970 276.4931830
  25.1258340  11.8260940 276.5150590  24.2625180  10.7655380 275.8656110
  17.8703710   6.8603020 274.7218830  18.3078580   7.4032690 275.3776410
  18.3551440   6.0349970 274.7315170  15.0849510   9.6492050 282.1739090
  15.4152520   8.7813110 281.9417730  15.5140510   9.8550570 283.0044050
  19.6811430   7.9801060 279.8341060  19.3806970   7.8566030 280.7344970
  19.5748920   7.1209650 279.4256790  32.4503350   7.7597460 274.5367740
  31.6196310   7.8274110 275.0074970  32.6275180   8.6501580 274.2334600
  31.9059810   4.5044940 277.0401940  32.6678720   5.0741590 277.1461630
  31.9214180   3.9372140 277.8110250  15.4064150   3.0282870 281.2709600
  14.7512990   2.7594510 280.6269300  16.2442100   2.9187350 280.8211580
  32.9119780   5.3595040 281.8843870  33.2828610   4.5762360 281.4779840
  33.5521710   6.0484140 281.7061170  31.9578980   4.7979310 274.1974460
  32.2327820   5.7058190 274.0693680  31.7689720   4.7341840 275.1336450
  31.8544320   2.7348300 279.1903890  31.4787920   1.9676230 278.7585180
  31.1247440   3.1171000 279.6778820  29.9529590  11.4950220 280.8242460
  30.5488660  11.1734790 280.1476880  30.2107740  11.0222040 281.6155730
  15.6122420  11.5563150 280.2535670  15.4444460  10.9233830 280.9517560
  14.7456930  11.7622550 279.9029860  17.2185120  10.2496380 277.6985810
  16.6932740  10.6304410 276.9947770  17.1429700  10.8747150 278.4195520
  31.9750440  11.8083920 279.0199750  32.1502630  11.1221660 278.3760670
  31.2772010  12.3330970 278.6276420  19.8178090  12.1978760 276.5735060
  20.5496910  11.9138040 276.0258950  20.0771760  11.9592040 277.4634440
  18.9792880   8.3143490 276.5781390  18.3501760   8.7828590 277.1267220
  19.0940710   7.4692710 277.0127580  26.4342600   2.3649150 262.7282590
  26.3536650   1.4503760 262.4574300  26.0207020   2.8616220 262.0222300
  24.5660640   4.1428170 264.6091860  23.7902740   3.6628610 264.8990430
  25.2173570   3.4633820 264.4348020  18.5826470   4.4547980 265.4867620
  17.7511350   4.1996690 265.8864130  19.1907450   4.5258750 266.2225540
  28.5868070   8.5488360 263.3890990  28.1249600   7.7775600 263.7178160
  29.3993620   8.5754430 263.8943440  18.5627730   8.4888070 265.6825640
  18.8655770   7.5985810 265.5035860  19.3071320   9.0458290 265.4547890
  14.9551430   2.0155520 265.1549710  15.5267540   1.2477720 265.1553350
  14.9552970   2.3144280 264.2456320  24.8131380  10.8346370 263.0094980
  24.1942820  11.2903870 262.4389420  25.6683160  10.9897830 262.6084680
  24.0069630   6.8185360 264.6162020  23.9377910   5.8775300 264.4551150
  24.7689490   6.9086770 265.1884590  25.6794730   5.7185610 260.4026890
  25.0612000   6.1835060 259.8389610  26.1917980   6.4113090 260.8196400
  20.5426490   5.2461480 267.0810490  20.2095870   5.8730400 267.7231560
  20.7193170   5.7723360 266.3012160  19.7545590   7.2142280 268.8959670
  20.3719590   7.8893360 268.6144120  18.8938710   7.6230260 268.8047170
  15.0477930   6.4042140 257.7766520  14.6705910   6.8929240 257.0451420
  15.3051000   7.0767420 258.4073050  30.6723180   8.6781690 266.8114310
  29.9886700   9.3480800 266.8030980  31.2117470   8.8762340 266.0459170
  28.2081920  10.5225820 265.5259490  28.2209080  10.1188110 264.6581750
  27.6557140  11.2973110 265.4220920  29.5027340   7.2442040 260.6149660
  29.3923670   6.3016370 260.7399080  29.4995590   7.6057680 261.5012420
  27.6067360   5.4255660 266.8542100  28.0236150   5.2115770 266.0195560
  28.3307180   5.6828450 267.4250720  25.0447620   2.8707360 259.9712150
  24.1176900   2.8044740 260.2000620  25.1972440   3.8087490 259.8567390
  31.5529460   3.8242880 266.9458340  30.7248090   3.8935970 266.4708470
  32.1479940   4.4097190 266.4774170  29.0744910   4.4327660 260.4747400
  28.4557330   4.0947210 259.8273700  29.0569360   3.7887420 261.1826590
  20.6504260   3.3972100 262.7531880  20.2461260   2.6849350 262.2577780
  20.7367380   3.0525340 263.6419920  21.1185960   7.0839660 264.9171090
  20.8214250   6.4785130 264.2378870  22.0685780   7.1216970 264.8060450
  29.2071570  10.6571530 268.5794190  28.7302130  11.4643720 268.3866800
  28.5233360  10.0049860 268.7320400  20.2104390   6.8221350 271.5678890
  19.3132920   7.0461320 271.8152290  20.2357260   6.9456290 270.6190290
  27.2509610   3.6714470 257.4820150  27.6902890   2.8336900 257.3357970
  27.9638030   4.3043870 257.5684290  19.0375610   3.6934670 270.1436260
  18.8983380   4.5657470 270.5123660  18.1556970   3.3507480 269.9984200
  25.3604990   8.6110540 261.4501390  25.8000900   9.3534870 261.0356780
  25.2991880   8.8537110 262.3740350  20.8355960   9.6356370 272.3521410
  20.8071390  10.0399320 271.4849840  20.6720930   8.7066730 272.1893010
  17.3508890   2.2917080 260.2538530  17.2306490   3.0179170 259.6419800
  17.0409780   1.5219990 259.7766440  32.7870780  10.4183470 273.6485580
  33.2630500  10.8966360 274.3274660  33.4077940  10.3500960 272.9231080
  14.9894260   5.4632220 266.0607170  15.0674680   5.5980990 265.1162890
  15.6035940   4.7548110 266.2535290  16.2341890   7.1632410 262.4713350
  15.8269970   7.3047000 261.6166950  17.1254900   6.8792570 262.2684560
  32.1904030   7.6096320 270.8085590  32.3167090   7.3708200 269.8902770
  32.2325410   6.7780860 271.2807670  26.0520770  11.3124320 269.3780400
  26.5665440  11.2232330 270.1802830  25.2089850  11.6584020 269.6708310
  28.0275170  11.5979660 258.8064400  27.8676310  11.3082600 259.7046230
  27.8621880  10.8219790 258.2709630  20.5063550  11.3778190 260.5836020
  20.3306030  10.4613730 260.3703820  19.6519290  11.7365480 260.8233820
  27.7301300   9.1067220 257.3662400  27.0366460   9.1044510 256.7064680
  28.4724160   8.6826540 256.9356570  27.2951230  10.7329930 261.4410890
  27.7508180   9.9519310 261.7549510  27.6343750  11.4436750 261.9852070
  15.0453780   6.5046390 268.6001630  15.2084820   6.0351750 267.7821000
  15.5106230   5.9969950 269.2650470  21.5423580   1.9785800 256.8830710
  20.9740480   1.5304050 256.2566620  22.2512580   2.3378580 256.3495860
  16.6192760   5.8797820 270.7597440  16.2347550   5.2391490 271.3580400
  16.9304950   6.5833940 271.3292170  22.7689900   2.7274360 266.2406060
  23.1360030   2.2532930 266.9867400  22.5794960   3.6015930 266.5814400
  20.5589270   1.7683000 268.5590270  20.2546340   2.6474980 268.7840630
  21.5135730   1.8282790 268.5947710  19.0871060   5.9743990 259.1557120
  18.3133320   5.4341610 258.9955840  19.8165690   5.4550600 258.8174880
  29.8459040   4.9709350 264.9483510  30.5658160   5.4664640 264.5579620
  29.6440860   4.2927240 264.3037380  25.2277840   5.0418410 270.8352510
  25.1615150   4.1214080 270.5810100  24.5982980   5.1393850 271.5497150
  19.1308460   5.6424370 262.7935930  19.6487130   4.8392630 262.7392820
  18.6792480   5.5803510 263.6352760  24.0177960   6.9090650 258.0663230
  24.3593660   7.6532880 257.5706550  23.1890670   7.2221770 258.4288060
  16.6153000   2.6085740 269.7061630  16.2567940   3.2739590 270.2934970
  16.3207560   1.7769290 270.0774250  19.8166120   3.0669980 272.5901180
  19.5166260   3.2127160 271.6929000  20.5877360   2.5075270 272.4974570
  25.1594570   7.8638980 270.5856310  25.1739110   6.9319940 270.3675220
  24.4519670   7.9498740 271.2246080  30.2931640   2.0478800 256.8554920
  30.2095360   2.4793020 256.0051360  31.0125830   2.5077150 257.2881740
  31.3705780   4.5046320 269.9324890  30.6453970   5.0975100 269.7354280
  31.8981240   4.4969860 269.1338260  31.3218890   8.9021060 259.5837050
  30.6795050   8.2476680 259.8580770  30.9349550   9.3076150 258.8077720
  26.9005370   6.2306490 263.4308740  27.2529190   5.6334620 262.7710110
  26.0167700   5.9050720 263.6016990  22.9868650   6.9904180 260.8379150
  23.6739780   7.5373390 261.2186740  22.2001070   7.5344910 260.8728760
  15.1261050   2.6077000 256.3296230  15.9955900   2.8901800 256.6132150
  14.6351370   3.4212870 256.2145040  22.2895860   3.9950210 260.4504510
  22.7458640   4.8055460 260.6764700  21.9384070   3.6773350 261.2823000
  24.5928470   9.5056550 267.6796810  25.2370690   9.7115930 268.3570230
  24.9557910   8.7444950 267.2267660  25.8660550   7.5088900 266.3974260
  26.5082780   6.8082060 266.5106430  26.3909900   8.2887340 266.2171150
  29.7116270   7.7937520 256.1213400  29.4853850   7.0767960 256.7138040
  29.3212470   7.5449960 255.2835150  27.6398170   8.3083800 269.6010320
  27.9754410   8.8950490 270.2788240  26.7198510   8.1776510 269.8308110
  15.4932300  11.8204380 256.8957860  15.8529940  12.4193720 256.2415130
  15.3524640  12.3664270 257.6692890  29.2932520   5.7109460 257.7827560
  29.0054220   6.1722150 258.5705440  30.0884690   5.2507230 258.0511780
  15.4774160  10.0859240 271.3700260  15.5865280   9.1453980 271.2295650
  14.8254720  10.3513990 270.7213990  23.4686750   8.3575130 272.7698380
  23.1483620   7.6384370 273.3144070  22.7945110   9.0330200 272.8434440
  21.5100920   9.2035580 257.7131530  21.5011020   9.9365270 257.0976040
  20.5899280   8.9567160 257.8058490  17.1107560   4.4250470 258.4578290
  16.5035510   5.1649370 258.4673590  17.5856910   4.5149830 257.6316490
  24.4960520   9.2663820 256.3756720  24.5972500   9.0627810 255.4458700
  23.5962260   9.0122100 256.5804500  23.1378630  11.7850140 261.0704390
  23.3920130  11.7471530 260.1483760  22.1891110  11.6583470 261.0632640
  29.1431210   2.7042020 262.6462900  28.2021350   2.7192250 262.8210590
  29.4575280   1.9177980 263.0923200  19.1212850   4.3861620 256.2066860
  19.8876120   4.2742980 256.7692290  19.1987540   3.6899590 255.5543630
  31.1456790   9.8750870 264.3217160  31.2704210  10.6982040 264.7940970
  32.0122350   9.6641600 263.9741310  18.6174320  11.9682080 263.9934290
  19.3536800  11.4197540 264.2642860  19.0015240  12.8338090 263.8540280
  15.5019800   8.0355650 259.8675800  14.5759580   8.2776790 259.8581210
  15.9676230   8.8629910 259.7460550  17.6232600  11.1528150 273.1819870
  18.4245330  11.4740200 273.5955270  17.1084420  10.7923730 273.9039780
  21.7276630  11.1412390 255.8159860  22.5205240  11.4301220 255.3641650
  21.2080980  10.7104560 255.1372340  26.4597230   7.2608020 273.1295280
  25.8535390   7.2839620 272.3891030  26.1551340   6.5291060 273.6662530
  27.8897600  10.9888310 271.7404690  28.8419350  10.9046330 271.6904930
  27.7425820  11.6530020 272.4138480  30.7806800  10.3682520 257.2396600
  30.4948310   9.9547660 256.4250780  30.5826350  11.2970230 257.1197120
  15.3430410   3.6401610 272.1255920  15.8469430   3.0608890 272.6972150
  14.6037830   3.9241840 272.6632290  22.2454030   6.3615800 255.6802210
  22.1404670   5.7468150 256.4063590  22.0778250   5.8381690 254.8965220
  22.3968350   5.0472600 271.6591440  21.6314020   5.6157600 271.5746110
  22.5784310   4.7548810 270.7659670  25.4856760   5.4235830 256.2844200
  24.9366860   5.8705130 256.9286940  26.1076020   4.9185080 256.8081870
  29.5391700   6.7777930 272.2166460  30.2801170   7.1153690 271.7133920
  28.7764380   6.9469990 271.6636230  17.3753490   1.7831200 273.0205990
  17.4158830   1.4845070 273.9291220  18.2298990   2.1838810 272.8613510
  21.1531880   4.3826750 258.1809500  21.5748300   4.2166620 259.0240890
  21.2782720   3.5726980 257.6864640  23.6659520   3.4064360 255.4286600
  24.1865180   2.6913380 255.0627750  24.3127920   4.0450230 255.7287110
  28.2137360   4.8292760 270.7521670  28.6278380   4.9837840 271.6012090
  27.2788360   4.9547980 270.9147450  28.6859530   2.1688920 272.7560820
  29.2680300   1.4141240 272.6681300  28.8621300   2.6996360 271.9792300
  22.9752590   4.7813240 268.7217600  23.3940700   5.6245970 268.5493840
  22.0561220   4.9185280 268.4924380  25.3116490   2.5129420 270.1055440
  25.4312700   1.9170560 270.8450280  26.1710490   2.5499110 269.6856740
  27.6504390   3.0666610 268.6817950  27.1239610   3.5909230 268.0783090
  27.9935730   3.6994000 269.3127680  20.8260010  11.0866250 269.8375330
  20.2881100  11.8112310 269.5184030  21.0793970  10.6096590 269.0472670
  23.6822220  12.3217460 270.0961980  23.6080920  13.2252600 270.4034350
  22.7801060  12.0029360 270.0684050  24.2307550  11.4875970 257.7188340
  25.1258340  11.8260940 257.7407100  24.2625180  10.7655380 257.0912620
  17.8703710   6.8603020 255.9475340  18.3078580   7.4032690 256.6032920
  18.3551440   6.0349970 255.9571680  15.0849510   9.6492050 263.3995600
  15.4152520   8.7813110 263.1674240  15.5140510   9.8550570 264.2300560
  19.6811430   7.9801060 261.0597570  19.3806970   7.8566030 261.9601480
  19.5748920   7.1209650 260.6513300  15.5739720  10.5162640 266.1377230
  15.1370710  10.6963440 266.9701380  16.1417400  11.2737260 265.9958950
  31.2101900  10.0179640 270.4254540  30.6103890  10.0772200 269.6818460
  31.3395800   9.0784620 270.5551390  32.4503350   7.7597460 255.7624250
  31.6196310   7.8274110 256.2331480  32.6275180   8.6501580 255.4591110
  31.9059810   4.5044940 258.2658450  32.6678720   5.0741590 258.3718140
  31.9214180   3.9372140 259.0366760  15.4064150   3.0282870 262.4966110
  14.7512990   2.7594510 261.8525810  16.2442100   2.9187350 262.0468090
  32.9119780   5.3595040 263.1100380  33.2828610   4.5762360 262.7036350
  33.5521710   6.0484140 262.9317680  29.8953540   6.7431620 268.5230700
  29.0813380   7.1728780 268.7856490  30.3027740   7.3550030 267.9099750
  31.9578980   4.7979310 255.4230970  32.2327820   5.7058190 255.2950190
  31.7689720   4.7341840 256.3592960  31.8544320   2.7348300 260.4160400
  31.4787920   1.9676230 259.9841690  31.1247440   3.1171000 260.9035330
  16.4440080   3.4135440 267.0369450  16.8113120   3.3262840 267.9165470
  15.8750900   2.6501990 266.9376310  31.2443940   1.8819820 270.0499920
  31.0130030   1.6532570 269.1497870  31.5048490   2.8019370 270.0044810
  29.9529590  11.4950220 262.0498970  30.5488660  11.1734790 261.3733390
  30.2107740  11.0222040 262.8412240  17.8592160   7.9268130 272.1989600
  17.8161790   7.5561040 273.0804060  17.9903170   8.8645700 272.3391420
  21.5598190   9.4827720 267.7999320  21.3189550   9.7502280 266.9129840
  22.5000830   9.6533450 267.8550180  32.8202350  11.5022100 268.6009960
  32.3260630  11.8990970 267.8837090  32.2115640  10.8771310 268.9947240
  17.6980190  10.8730380 269.3187380  17.1040510  10.7415080 270.0577420
  17.6904030  10.0368520 268.8529480  30.5041800  12.1445520 265.8796700
  30.0444770  12.8961330 265.5054720  29.8754260  11.4251990 265.8211500
  17.3292420   8.2388760 268.2695420  16.6026480   7.6194050 268.2021370
  17.3901570   8.6329370 267.3993500  20.9337520  10.4533760 265.0544830
  21.4502540   9.8421120 264.5293090  21.5834900  10.9562540 265.5455840
  23.6733020  11.3442250 265.8813810  23.9610830  11.0896550 265.0046820
  24.1856240  10.7919610 266.4719380  15.6122420  11.5563150 261.4792180
  15.4444460  10.9233830 262.1774070  14.7456930  11.7622550 261.1286370
  17.2185120  10.2496380 258.9242320  16.6932740  10.6304410 258.2204280
  17.1429700  10.8747150 259.6452030  23.7405380  12.2658350 273.2482010
  24.6672690  12.0302620 273.2917970  23.7255810  13.0930350 272.7668040
  31.9750440  11.8083920 260.2456260  32.1502630  11.1221660 259.6017180
  31.2772010  12.3330970 259.8532930  19.8178090  12.1978760 257.7991570
  20.5496910  11.9138040 257.2515460  20.0771760  11.9592040 258.6890950
  18.9792880   8.3143490 257.8037900  18.3501760   8.7828590 258.3523730
  19.0940710   7.4692710 258.2384090  30.3082940  11.4928210 273.0723050
  31.1008260  10.9977440 272.8649010  30.6016090  12.1718350 273.6798660
  26.4342600   2.3649150 243.9539100  26.3536650   1.4503760 243.6830810
  26.0207020   2.8616220 243.2478810  24.5660640   4.1428170 245.8348370
  23.7902740   3.6628610 246.1246940  25.2173570   3.4633820 245.6604530
  18.5826470   4.4547980 246.7124130  17.7511350   4.1996690 247.1120640
  19.1907450   4.5258750 247.4482050  28.5868070   8.5488360 244.6147500
  28.1249600   7.7775600 244.9434670  29.3993620   8.5754430 245.1199950
  18.5627730   8.4888070 246.9082150  18.8655770   7.5985810 246.7292370
  19.3071320   9.0458290 246.6804400  14.9551430   2.0155520 246.3806220
  15.5267540   1.2477720 246.3809860  14.9552970   2.3144280 245.4712830
  24.8131380  10.8346370 244.2351490  24.1942820  11.2903870 243.6645930
  25.6683160  10.9897830 243.8341190  24.0069630   6.8185360 245.8418530
  23.9377910   5.8775300 245.6807660  24.7689490   6.9086770 246.4141100
  25.6794730   5.7185610 241.6283400  25.0612000   6.1835060 241.0646120
  26.1917980   6.4113090 242.0452910  20.5426490   5.2461480 248.3067000
  20.2095870   5.8730400 248.9488070  20.7193170   5.7723360 247.5268670
  19.7545590   7.2142280 250.1216180  20.3719590   7.8893360 249.8400630
  18.8938710   7.6230260 250.0303680  15.0477930   6.4042140 239.0023030
  14.6705910   6.8929240 238.2707930  15.3051000   7.0767420 239.6329560
  30.6723180   8.6781690 248.0370820  29.9886700   9.3480800 248.0287490
  31.2117470   8.8762340 247.2715680  28.2081920  10.5225820 246.7516000
  28.2209080  10.1188110 245.8838260  27.6557140  11.2973110 246.6477430
  29.5027340   7.2442040 241.8406170  29.3923670   6.3016370 241.9655590
  29.4995590   7.6057680 242.7268930  27.6067360   5.4255660 248.0798610
  28.0236150   5.2115770 247.2452070  28.3307180   5.6828450 248.6507230
  25.0447620   2.8707360 241.1968660  24.1176900   2.8044740 241.4257130
  25.1972440   3.8087490 241.0823900  31.5529460   3.8242880 248.1714850
  30.7248090   3.8935970 247.6964980  32.1479940   4.4097190 247.7030680
  29.0744910   4.4327660 241.7003910  28.4557330   4.0947210 241.0530210
  29.0569360   3.7887420 242.4083100  20.6504260   3.3972100 243.9788390
  20.2461260   2.6849350 243.4834290  20.7367380   3.0525340 244.8676430
  21.1185960   7.0839660 246.1427600  20.8214250   6.4785130 245.4635380
  22.0685780   7.1216970 246.0316960  29.2071570  10.6571530 249.8050700
  28.7302130  11.4643720 249.6123310  28.5233360  10.0049860 249.9576910
  20.2104390   6.8221350 252.7935400  19.3132920   7.0461320 253.0408800
  20.2357260   6.9456290 251.8446800  27.2509610   3.6714470 238.7076660
  27.6902890   2.8336900 238.5614480  27.9638030   4.3043870 238.7940800
  19.0375610   3.6934670 251.3692770  18.8983380   4.5657470 251.7380170
  18.1556970   3.3507480 251.2240710  25.3604990   8.6110540 242.6757900
  25.8000900   9.3534870 242.2613290  25.2991880   8.8537110 243.5996860
  20.8355960   9.6356370 253.5777920  20.8071390  10.0399320 252.7106350
  20.6720930   8.7066730 253.4149520  17.3508890   2.2917080 241.4795040
  17.2306490   3.0179170 240.8676310  17.0409780   1.5219990 241.0022950
  32.7870780  10.4183470 254.8742090  33.2630500  10.8966360 255.5531170
  33.4077940  10.3500960 254.1487590  14.9894260   5.4632220 247.2863680
  15.0674680   5.5980990 246.3419400  15.6035940   4.7548110 247.4791800
  16.2341890   7.1632410 243.6969860  15.8269970   7.3047000 242.8423460
  17.1254900   6.8792570 243.4941070  32.1904030   7.6096320 252.0342100
  32.3167090   7.3708200 251.1159280  32.2325410   6.7780860 252.5064180
  26.0520770  11.3124320 250.6036910  26.5665440  11.2232330 251.4059340
  25.2089850  11.6584020 250.8964820  28.0275170  11.5979660 240.0320910
  27.8676310  11.3082600 240.9302740  27.8621880  10.8219790 239.4966140
  20.5063550  11.3778190 241.8092530  20.3306030  10.4613730 241.5960330
  19.6519290  11.7365480 242.0490330  27.7301300   9.1067220 238.5918910
  27.0366460   9.1044510 237.9321190  28.4724160   8.6826540 238.1613080
  27.2951230  10.7329930 242.6667400  27.7508180   9.9519310 242.9806020
  27.6343750  11.4436750 243.2108580  15.0453780   6.5046390 249.8258140
  15.2084820   6.0351750 249.0077510  15.5106230   5.9969950 250.4906980
  21.5423580   1.9785800 238.1087220  20.9740480   1.5304050 237.4823130
  22.2512580   2.3378580 237.5752370  16.6192760   5.8797820 251.9853950
  16.2347550   5.2391490 252.5836910  16.9304950   6.5833940 252.5548680
  22.7689900   2.7274360 247.4662570  23.1360030   2.2532930 248.2123910
  22.5794960   3.6015930 247.8070910  20.5589270   1.7683000 249.7846780
  20.2546340   2.6474980 250.0097140  21.5135730   1.8282790 249.8204220
  19.0871060   5.9743990 240.3813630  18.3133320   5.4341610 240.2212350
  19.8165690   5.4550600 240.0431390  29.8459040   4.9709350 246.1740020
  30.5658160   5.4664640 245.7836130  29.6440860   4.2927240 245.5293890
  25.2277840   5.0418410 252.0609020  25.1615150   4.1214080 251.8066610
  24.5982980   5.1393850 252.7753660  19.1308460   5.6424370 244.0192440
  19.6487130   4.8392630 243.9649330  18.6792480   5.5803510 244.8609270
  24.0177960   6.9090650 239.2919740  24.3593660   7.6532880 238.7963060
  23.1890670   7.2221770 239.6544570  16.6153000   2.6085740 250.9318140
  16.2567940   3.2739590 251.5191480  16.3207560   1.7769290 251.3030760
  19.8166120   3.0669980 253.8157690  19.5166260   3.2127160 252.9185510
  20.5877360   2.5075270 253.7231080  25.1594570   7.8638980 251.8112820
  25.1739110   6.9319940 251.5931730  24.4519670   7.9498740 252.4502590
  30.2931640   2.0478800 238.0811430  30.2095360   2.4793020 237.2307870
  31.0125830   2.5077150 238.5138250  31.3705780   4.5046320 251.1581400
  30.6453970   5.0975100 250.9610790  31.8981240   4.4969860 250.3594770
  31.3218890   8.9021060 240.8093560  30.6795050   8.2476680 241.0837280
  30.9349550   9.3076150 240.0334230  26.9005370   6.2306490 244.6565250
  27.2529190   5.6334620 243.9966620  26.0167700   5.9050720 244.8273500
  22.9868650   6.9904180 242.0635660  23.6739780   7.5373390 242.4443250
  22.2001070   7.5344910 242.0985270  15.1261050   2.6077000 237.5552740
  15.9955900   2.8901800 237.8388660  14.6351370   3.4212870 237.4401550
  22.2895860   3.9950210 241.6761020  22.7458640   4.8055460 241.9021210
  21.9384070   3.6773350 242.5079510  24.5928470   9.5056550 248.9053320
  25.2370690   9.7115930 249.5826740  24.9557910   8.7444950 248.4524170
  25.8660550   7.5088900 247.6230770  26.5082780   6.8082060 247.7362940
  26.3909900   8.2887340 247.4427660  29.7116270   7.7937520 237.3469910
  29.4853850   7.0767960 237.9394550  29.3212470   7.5449960 236.5091660
  27.6398170   8.3083800 250.8266830  27.9754410   8.8950490 251.5044750
  26.7198510   8.1776510 251.0564620  15.4932300  11.8204380 238.1214370
  15.8529940  12.4193720 237.4671640  15.3524640  12.3664270 238.8949400
  29.2932520   5.7109460 239.0084070  29.0054220   6.1722150 239.7961950
  30.0884690   5.2507230 239.2768290  15.4774160  10.0859240 252.5956770
  15.5865280   9.1453980 252.4552160  14.8254720  10.3513990 251.9470500
  23.4686750   8.3575130 253.9954890  23.1483620   7.6384370 254.5400580
  22.7945110   9.0330200 254.0690950  21.5100920   9.2035580 238.9388040
  21.5011020   9.9365270 238.3232550  20.5899280   8.9567160 239.0315000
  17.1107560   4.4250470 239.6834800  16.5035510   5.1649370 239.6930100
  17.5856910   4.5149830 238.8573000  24.4960520   9.2663820 237.6013230
  24.5972500   9.0627810 236.6715210  23.5962260   9.0122100 237.8061010
  23.1378630  11.7850140 242.2960900  23.3920130  11.7471530 241.3740270
  22.1891110  11.6583470 242.2889150  29.1431210   2.7042020 243.8719410
  28.2021350   2.7192250 244.0467100  29.4575280   1.9177980 244.3179710
  19.1212850   4.3861620 237.4323370  19.8876120   4.2742980 237.9948800
  19.1987540   3.6899590 236.7800140  31.1456790   9.8750870 245.5473670
  31.2704210  10.6982040 246.0197480  32.0122350   9.6641600 245.1997820
  18.6174320  11.9682080 245.2190800  19.3536800  11.4197540 245.4899370
  19.0015240  12.8338090 245.0796790  15.5019800   8.0355650 241.0932310
  14.5759580   8.2776790 241.0837720  15.9676230   8.8629910 240.9717060
  17.6232600  11.1528150 254.4076380  18.4245330  11.4740200 254.8211780
  17.1084420  10.7923730 255.1296290  21.7276630  11.1412390 237.0416370
  22.5205240  11.4301220 236.5898160  21.2080980  10.7104560 236.3628850
  26.4597230   7.2608020 254.3551790  25.8535390   7.2839620 253.6147540
  26.1551340   6.5291060 254.8919040  27.8897600  10.9888310 252.9661200
  28.8419350  10.9046330 252.9161440  27.7425820  11.6530020 253.6394990
  30.7806800  10.3682520 238.4653110  30.4948310   9.9547660 237.6507290
  30.5826350  11.2970230 238.3453630  15.3430410   3.6401610 253.3512430
  15.8469430   3.0608890 253.9228660  14.6037830   3.9241840 253.8888800
  22.2454030   6.3615800 236.9058720  22.1404670   5.7468150 237.6320100
  22.0778250   5.8381690 236.1221730  22.3968350   5.0472600 252.8847950
  21.6314020   5.6157600 252.8002620  22.5784310   4.7548810 251.9916180
  25.4856760   5.4235830 237.5100710  24.9366860   5.8705130 238.1543450
  26.1076020   4.9185080 238.0338380  29.5391700   6.7777930 253.4422970
  30.2801170   7.1153690 252.9390430  28.7764380   6.9469990 252.8892740
  17.3753490   1.7831200 254.2462500  17.4158830   1.4845070 255.1547730
  18.2298990   2.1838810 254.0870020  21.1531880   4.3826750 239.4066010
  21.5748300   4.2166620 240.2497400  21.2782720   3.5726980 238.9121150
  23.6659520   3.4064360 236.6543110  24.1865180   2.6913380 236.2884260
  24.3127920   4.0450230 236.9543620  28.2137360   4.8292760 251.9778180
  28.6278380   4.9837840 252.8268600  27.2788360   4.9547980 252.1403960
  28.6859530   2.1688920 253.9817330  29.2680300   1.4141240 253.8937810
  28.8621300   2.6996360 253.2048810  22.9752590   4.7813240 249.9474110
  23.3940700   5.6245970 249.7750350  22.0561220   4.9185280 249.7180890
  25.3116490   2.5129420 251.3311950  25.4312700   1.9170560 252.0706790
  26.1710490   2.5499110 250.9113250  27.6504390   3.0666610 249.9074460
  27.1239610   3.5909230 249.3039600  27.9935730   3.6994000 250.5384190
  20.8260010  11.0866250 251.0631840  20.2881100  11.8112310 250.7440540
  21.0793970  10.6096590 250.2729180  23.6822220  12.3217460 251.3218490
  23.6080920  13.2252600 251.6290860  22.7801060  12.0029360 251.2940560
  24.2307550  11.4875970 238.9444850  25.1258340  11.8260940 238.9663610
  24.2625180  10.7655380 238.3169130  17.8703710   6.8603020 237.1731850
  18.3078580   7.4032690 237.8289430  18.3551440   6.0349970 237.1828190
  15.0849510   9.6492050 244.6252110  15.4152520   8.7813110 244.3930750
  15.5140510   9.8550570 245.4557070  19.6811430   7.9801060 242.2854080
  19.3806970   7.8566030 243.1857990  19.5748920   7.1209650 241.8769810
  15.5739720  10.5162640 247.3633740  15.1370710  10.6963440 248.1957890
  16.1417400  11.2737260 247.2215460  31.2101900  10.0179640 251.6511050
  30.6103890  10.0772200 250.9074970  31.3395800   9.0784620 251.7807900
  32.4503350   7.7597460 236.9880760  31.6196310   7.8274110 237.4587990
  32.6275180   8.6501580 236.6847620  31.9059810   4.5044940 239.4914960
  32.6678720   5.0741590 239.5974650  31.9214180   3.9372140 240.2623270
  15.4064150   3.0282870 243.7222620  14.7512990   2.7594510 243.0782320
  16.2442100   2.9187350 243.2724600  32.9119780   5.3595040 244.3356890
  33.2828610   4.5762360 243.9292860  33.5521710   6.0484140 244.1574190
  29.8953540   6.7431620 249.7487210  29.0813380   7.1728780 250.0113000
  30.3027740   7.3550030 249.1356260  31.9578980   4.7979310 236.6487480
  32.2327820   5.7058190 236.5206700  31.7689720   4.7341840 237.5849470
  31.8544320   2.7348300 241.6416910  31.4787920   1.9676230 241.2098200
  31.1247440   3.1171000 242.1291840  16.4440080   3.4135440 248.2625960
  16.8113120   3.3262840 249.1421980  15.8750900   2.6501990 248.1632820
  31.2443940   1.8819820 251.2756430  31.0130030   1.6532570 250.3754380
  31.5048490   2.8019370 251.2301320  29.9529590  11.4950220 243.2755480
  30.5488660  11.1734790 242.5989900  30.2107740  11.0222040 244.0668750
  17.8592160   7.9268130 253.4246110  17.8161790   7.5561040 254.3060570
  17.9903170   8.8645700 253.5647930  21.5598190   9.4827720 249.0255830
  21.3189550   9.7502280 248.1386350  22.5000830   9.6533450 249.0806690
  32.8202350  11.5022100 249.8266470  32.3260630  11.8990970 249.1093600
  32.2115640  10.8771310 250.2203750  17.6980190  10.8730380 250.5443890
  17.1040510  10.7415080 251.2833930  17.6904030  10.0368520 250.0785990
  30.5041800  12.1445520 247.1053210  30.0444770  12.8961330 246.7311230
  29.8754260  11.4251990 247.0468010  17.3292420   8.2388760 249.4951930
  16.6026480   7.6194050 249.4277880  17.3901570   8.6329370 248.6250010
  20.9337520  10.4533760 246.2801340  21.4502540   9.8421120 245.7549600
  21.5834900  10.9562540 246.7712350  23.6733020  11.3442250 247.1070320
  23.9610830  11.0896550 246.2303330  24.1856240  10.7919610 247.6975890
  15.6122420  11.5563150 242.7048690  15.4444460  10.9233830 243.4030580
  14.7456930  11.7622550 242.3542880  17.2185120  10.2496380 240.1498830
  16.6932740  10.6304410 239.4460790  17.1429700  10.8747150 240.8708540
  23.7405380  12.2658350 254.4738520  24.6672690  12.0302620 254.5174480
  23.7255810  13.0930350 253.9924550  31.9750440  11.8083920 241.4712770
  32.1502630  11.1221660 240.8273690  31.2772010  12.3330970 241.0789440
  19.8178090  12.1978760 239.0248080  20.5496910  11.9138040 238.4771970
  20.0771760  11.9592040 239.9147460  18.9792880   8.3143490 239.0294410
  18.3501760   8.7828590 239.5780240  19.0940710   7.4692710 239.4640600
  30.3082940  11.4928210 254.2979560  31.1008260  10.9977440 254.0905520
  30.6016090  12.1718350 254.9055170  26.4342600   2.3649150 225.1795610
  26.3536650   1.4503760 224.9087320  26.0207020   2.8616220 224.4735320
  24.5660640   4.1428170 227.0604880  23.7902740   3.6628610 227.3503450
  25.2173570   3.4633820 226.8861040  18.5826470   4.4547980 227.9380640
  17.7511350   4.1996690 228.3377150  19.1907450   4.5258750 228.6738560
  28.5868070   8.5488360 225.8404010  28.1249600   7.7775600 226.1691180
  29.3993620   8.5754430 226.3456460  18.5627730   8.4888070 228.1338660
  18.8655770   7.5985810 227.9548880  19.3071320   9.0458290 227.9060910
  14.9551430   2.0155520 227.6062730  15.5267540   1.2477720 227.6066370
  14.9552970   2.3144280 226.6969340  24.8131380  10.8346370 225.4608000
  24.1942820  11.2903870 224.8902440  25.6683160  10.9897830 225.0597700
  24.0069630   6.8185360 227.0675040  23.9377910   5.8775300 226.9064170
  24.7689490   6.9086770 227.6397610  25.6794730   5.7185610 222.8539910
  25.0612000   6.1835060 222.2902630  26.1917980   6.4113090 223.2709420
  20.5426490   5.2461480 229.5323510  20.2095870   5.8730400 230.1744580
  20.7193170   5.7723360 228.7525180  19.7545590   7.2142280 231.3472690
  20.3719590   7.8893360 231.0657140  18.8938710   7.6230260 231.2560190
  15.0477930   6.4042140 220.2279540  14.6705910   6.8929240 219.4964440
  15.3051000   7.0767420 220.8586070  30.6723180   8.6781690 229.2627330
  29.9886700   9.3480800 229.2544000  31.2117470   8.8762340 228.4972190
  28.2081920  10.5225820 227.9772510  28.2209080  10.1188110 227.1094770
  27.6557140  11.2973110 227.8733940  29.5027340   7.2442040 223.0662680
  29.3923670   6.3016370 223.1912100  29.4995590   7.6057680 223.9525440
  27.6067360   5.4255660 229.3055120  28.0236150   5.2115770 228.4708580
  28.3307180   5.6828450 229.8763740  25.0447620   2.8707360 222.4225170
  24.1176900   2.8044740 222.6513640  25.1972440   3.8087490 222.3080410
  31.5529460   3.8242880 229.3971360  30.7248090   3.8935970 228.9221490
  32.1479940   4.4097190 228.9287190  29.0744910   4.4327660 222.9260420
  28.4557330   4.0947210 222.2786720  29.0569360   3.7887420 223.6339610
  20.6504260   3.3972100 225.2044900  20.2461260   2.6849350 224.7090800
  20.7367380   3.0525340 226.0932940  21.1185960   7.0839660 227.3684110
  20.8214250   6.4785130 226.6891890  22.0685780   7.1216970 227.2573470
  29.2071570  10.6571530 231.0307210  28.7302130  11.4643720 230.8379820
  28.5233360  10.0049860 231.1833420  20.2104390   6.8221350 234.0191910
  19.3132920   7.0461320 234.2665310  20.2357260   6.9456290 233.0703310
  27.2509610   3.6714470 219.9333170  27.6902890   2.8336900 219.7870990
  27.9638030   4.3043870 220.0197310  19.0375610   3.6934670 232.5949280
  18.8983380   4.5657470 232.9636680  18.1556970   3.3507480 232.4497220
  25.3604990   8.6110540 223.9014410  25.8000900   9.3534870 223.4869800
  25.2991880   8.8537110 224.8253370  20.8355960   9.6356370 234.8034430
  20.8071390  10.0399320 233.9362860  20.6720930   8.7066730 234.6406030
  17.3508890   2.2917080 222.7051550  17.2306490   3.0179170 222.0932820
  17.0409780   1.5219990 222.2279460  32.7870780  10.4183470 236.0998600
  33.2630500  10.8966360 236.7787680  33.4077940  10.3500960 235.3744100
  14.9894260   5.4632220 228.5120190  15.0674680   5.5980990 227.5675910
  15.6035940   4.7548110 228.7048310  16.2341890   7.1632410 224.9226370
  15.8269970   7.3047000 224.0679970  17.1254900   6.8792570 224.7197580
  32.1904030   7.6096320 233.2598610  32.3167090   7.3708200 232.3415790
  32.2325410   6.7780860 233.7320690  26.0520770  11.3124320 231.8293420
  26.5665440  11.2232330 232.6315850  25.2089850  11.6584020 232.1221330
  28.0275170  11.5979660 221.2577420  27.8676310  11.3082600 222.1559250
  27.8621880  10.8219790 220.7222650  20.5063550  11.3778190 223.0349040
  20.3306030  10.4613730 222.8216840  19.6519290  11.7365480 223.2746840
  27.7301300   9.1067220 219.8175420  27.0366460   9.1044510 219.1577700
  28.4724160   8.6826540 219.3869590  27.2951230  10.7329930 223.8923910
  27.7508180   9.9519310 224.2062530  27.6343750  11.4436750 224.4365090
  15.0453780   6.5046390 231.0514650  15.2084820   6.0351750 230.2334020
  15.5106230   5.9969950 231.7163490  21.5423580   1.9785800 219.3343730
  20.9740480   1.5304050 218.7079640  22.2512580   2.3378580 218.8008880
  16.6192760   5.8797820 233.2110460  16.2347550   5.2391490 233.8093420
  16.9304950   6.5833940 233.7805190  22.7689900   2.7274360 228.6919080
  23.1360030   2.2532930 229.4380420  22.5794960   3.6015930 229.0327420
  20.5589270   1.7683000 231.0103290  20.2546340   2.6474980 231.2353650
  21.5135730   1.8282790 231.0460730  19.0871060   5.9743990 221.6070140
  18.3133320   5.4341610 221.4468860  19.8165690   5.4550600 221.2687900
  29.8459040   4.9709350 227.3996530  30.5658160   5.4664640 227.0092640
  29.6440860   4.2927240 226.7550400  25.2277840   5.0418410 233.2865530
  25.1615150   4.1214080 233.0323120  24.5982980   5.1393850 234.0010170
  19.1308460   5.6424370 225.2448950  19.6487130   4.8392630 225.1905840
  18.6792480   5.5803510 226.0865780  24.0177960   6.9090650 220.5176250
  24.3593660   7.6532880 220.0219570  23.1890670   7.2221770 220.8801080
  16.6153000   2.6085740 232.1574650  16.2567940   3.2739590 232.7447990
  16.3207560   1.7769290 232.5287270  19.8166120   3.0669980 235.0414200
  19.5166260   3.2127160 234.1442020  20.5877360   2.5075270 234.9487590
  25.1594570   7.8638980 233.0369330  25.1739110   6.9319940 232.8188240
  24.4519670   7.9498740 233.6759100  30.2931640   2.0478800 219.3067940
  30.2095360   2.4793020 218.4564380  31.0125830   2.5077150 219.7394760
  31.3705780   4.5046320 232.3837910  30.6453970   5.0975100 232.1867300
  31.8981240   4.4969860 231.5851280  31.3218890   8.9021060 222.0350070
  30.6795050   8.2476680 222.3093790  30.9349550   9.3076150 221.2590740
  26.9005370   6.2306490 225.8821760  27.2529190   5.6334620 225.2223130
  26.0167700   5.9050720 226.0530010  22.9868650   6.9904180 223.2892170
  23.6739780   7.5373390 223.6699760  22.2001070   7.5344910 223.3241780
  15.1261050   2.6077000 218.7809250  15.9955900   2.8901800 219.0645170
  14.6351370   3.4212870 218.6658060  22.2895860   3.9950210 222.9017530
  22.7458640   4.8055460 223.1277720  21.9384070   3.6773350 223.7336020
  24.5928470   9.5056550 230.1309830  25.2370690   9.7115930 230.8083250
  24.9557910   8.7444950 229.6780680  25.8660550   7.5088900 228.8487280
  26.5082780   6.8082060 228.9619450  26.3909900   8.2887340 228.6684170
  29.7116270   7.7937520 218.5726420  29.4853850   7.0767960 219.1651060
  29.3212470   7.5449960 217.7348170  27.6398170   8.3083800 232.0523340
  27.9754410   8.8950490 232.7301260  26.7198510   8.1776510 232.2821130
  15.4932300  11.8204380 219.3470880  15.8529940  12.4193720 218.6928150
  15.3524640  12.3664270 220.1205910  29.2932520   5.7109460 220.2340580
  29.0054220   6.1722150 221.0218460  30.0884690   5.2507230 220.5024800
  15.4774160  10.0859240 233.8213280  15.5865280   9.1453980 233.6808670
  14.8254720  10.3513990 233.1727010  23.4686750   8.3575130 235.2211400
  23.1483620   7.6384370 235.7657090  22.7945110   9.0330200 235.2947460
  21.5100920   9.2035580 220.1644550  21.5011020   9.9365270 219.5489060
  20.5899280   8.9567160 220.2571510  17.1107560   4.4250470 220.9091310
  16.5035510   5.1649370 220.9186610  17.5856910   4.5149830 220.0829510
  24.4960520   9.2663820 218.8269740  24.5972500   9.0627810 217.8971720
  23.5962260   9.0122100 219.0317520  23.1378630  11.7850140 223.5217410
  23.3920130  11.7471530 222.5996780  22.1891110  11.6583470 223.5145660
  29.1431210   2.7042020 225.0975920  28.2021350   2.7192250 225.2723610
  29.4575280   1.9177980 225.5436220  19.1212850   4.3861620 218.6579880
  19.8876120   4.2742980 219.2205310  19.1987540   3.6899590 218.0056650
  31.1456790   9.8750870 226.7730180  31.2704210  10.6982040 227.2453990
  32.0122350   9.6641600 226.4254330  18.6174320  11.9682080 226.4447310
  19.3536800  11.4197540 226.7155880  19.0015240  12.8338090 226.3053300
  15.5019800   8.0355650 222.3188820  14.5759580   8.2776790 222.3094230
  15.9676230   8.8629910 222.1973570  17.6232600  11.1528150 235.6332890
  18.4245330  11.4740200 236.0468290  17.1084420  10.7923730 236.3552800
  21.7276630  11.1412390 218.2672880  22.5205240  11.4301220 217.8154670
  21.2080980  10.7104560 217.5885360  26.4597230   7.2608020 235.5808300
  25.8535390   7.2839620 234.8404050  26.1551340   6.5291060 236.1175550
  27.8897600  10.9888310 234.1917710  28.8419350  10.9046330 234.1417950
  27.7425820  11.6530020 234.8651500  30.7806800  10.3682520 219.6909620
  30.4948310   9.9547660 218.8763800  30.5826350  11.2970230 219.5710140
  15.3430410   3.6401610 234.5768940  15.8469430   3.0608890 235.1485170
  14.6037830   3.9241840 235.1145310  22.2454030   6.3615800 218.1315230
  22.1404670   5.7468150 218.8576610  22.0778250   5.8381690 217.3478240
  22.3968350   5.0472600 234.1104460  21.6314020   5.6157600 234.0259130
  22.5784310   4.7548810 233.2172690  25.4856760   5.4235830 218.7357220
  24.9366860   5.8705130 219.3799960  26.1076020   4.9185080 219.2594890
  29.5391700   6.7777930 234.6679480  30.2801170   7.1153690 234.1646940
  28.7764380   6.9469990 234.1149250  17.3753490   1.7831200 235.4719010
  17.4158830   1.4845070 236.3804240  18.2298990   2.1838810 235.3126530
  21.1531880   4.3826750 220.6322520  21.5748300   4.2166620 221.4753910
  21.2782720   3.5726980 220.1377660  23.6659520   3.4064360 217.8799620
  24.1865180   2.6913380 217.5140770  24.3127920   4.0450230 218.1800130
  28.2137360   4.8292760 233.2034690  28.6278380   4.9837840 234.0525110
  27.2788360   4.9547980 233.3660470  28.6859530   2.1688920 235.2073840
  29.2680300   1.4141240 235.1194320  28.8621300   2.6996360 234.4305320
  22.9752590   4.7813240 231.1730620  23.3940700   5.6245970 231.0006860
  22.0561220   4.9185280 230.9437400  25.3116490   2.5129420 232.5568460
  25.4312700   1.9170560 233.2963300  26.1710490   2.5499110 232.1369760
  27.6504390   3.0666610 231.1330970  27.1239610   3.5909230 230.5296110
  27.9935730   3.6994000 231.7640700  20.8260010  11.0866250 232.2888350
  20.2881100  11.8112310 231.9697050  21.0793970  10.6096590 231.4985690
  23.6822220  12.3217460 232.5475000  23.6080920  13.2252600 232.8547370
  22.7801060  12.0029360 232.5197070  24.2307550  11.4875970 220.1701360
  25.1258340  11.8260940 220.1920120  24.2625180  10.7655380 219.5425640
  17.8703710   6.8603020 218.3988360  18.3078580   7.4032690 219.0545940
  18.3551440   6.0349970 218.4084700  15.0849510   9.6492050 225.8508620
  15.4152520   8.7813110 225.6187260  15.5140510   9.8550570 226.6813580
  19.6811430   7.9801060 223.5110590  19.3806970   7.8566030 224.4114500
  19.5748920   7.1209650 223.1026320  15.5739720  10.5162640 228.5890250
  15.1370710  10.6963440 229.4214400  16.1417400  11.2737260 228.4471970
  31.2101900  10.0179640 232.8767560  30.6103890  10.0772200 232.1331480
  31.3395800   9.0784620 233.0064410  32.4503350   7.7597460 218.2137270
  31.6196310   7.8274110 218.6844500  32.6275180   8.6501580 217.9104130
  31.9059810   4.5044940 220.7171470  32.6678720   5.0741590 220.8231160
  31.9214180   3.9372140 221.4879780  15.4064150   3.0282870 224.9479130
  14.7512990   2.7594510 224.3038830  16.2442100   2.9187350 224.4981110
  32.9119780   5.3595040 225.5613400  33.2828610   4.5762360 225.1549370
  33.5521710   6.0484140 225.3830700  29.8953540   6.7431620 230.9743720
  29.0813380   7.1728780 231.2369510  30.3027740   7.3550030 230.3612770
  31.9578980   4.7979310 217.8743990  32.2327820   5.7058190 217.7463210
  31.7689720   4.7341840 218.8105980  31.8544320   2.7348300 222.8673420
  31.4787920   1.9676230 222.4354710  31.1247440   3.1171000 223.3548350
  16.4440080   3.4135440 229.4882470  16.8113120   3.3262840 230.3678490
  15.8750900   2.6501990 229.3889330  31.2443940   1.8819820 232.5012940
  31.0130030   1.6532570 231.6010890  31.5048490   2.8019370 232.4557830
  29.9529590  11.4950220 224.5011990  30.5488660  11.1734790 223.8246410
  30.2107740  11.0222040 225.2925260  17.8592160   7.9268130 234.6502620
  17.8161790   7.5561040 235.5317080  17.9903170   8.8645700 234.7904440
  21.5598190   9.4827720 230.2512340  21.3189550   9.7502280 229.3642860
  22.5000830   9.6533450 230.3063200  32.8202350  11.5022100 231.0522980
  32.3260630  11.8990970 230.3350110  32.2115640  10.8771310 231.4460260
  17.6980190  10.8730380 231.7700400  17.1040510  10.7415080 232.5090440
  17.6904030  10.0368520 231.3042500  30.5041800  12.1445520 228.3309720
  30.0444770  12.8961330 227.9567740  29.8754260  11.4251990 228.2724520
  17.3292420   8.2388760 230.7208440  16.6026480   7.6194050 230.6534390
  17.3901570   8.6329370 229.8506520  20.9337520  10.4533760 227.5057850
  21.4502540   9.8421120 226.9806110  21.5834900  10.9562540 227.9968860
  23.6733020  11.3442250 228.3326830  23.9610830  11.0896550 227.4559840
  24.1856240  10.7919610 228.9232400  15.6122420  11.5563150 223.9305200
  15.4444460  10.9233830 224.6287090  14.7456930  11.7622550 223.5799390
  17.2185120  10.2496380 221.3755340  16.6932740  10.6304410 220.6717300
  17.1429700  10.8747150 222.0965050  23.7405380  12.2658350 235.6995030
  24.6672690  12.0302620 235.7430990  23.7255810  13.0930350 235.2181060
  31.9750440  11.8083920 222.6969280  32.1502630  11.1221660 222.0530200
  31.2772010  12.3330970 222.3045950  19.8178090  12.1978760 220.2504590
  20.5496910  11.9138040 219.7028480  20.0771760  11.9592040 221.1403970
  18.9792880   8.3143490 220.2550920  18.3501760   8.7828590 220.8036750
  19.0940710   7.4692710 220.6897110  30.3082940  11.4928210 235.5236070
  31.1008260  10.9977440 235.3162030  30.6016090  12.1718350 236.1311680
  26.4342600   2.3649150 206.4052120  26.3536650   1.4503760 206.1343830
  26.0207020   2.8616220 205.6991830  24.5660640   4.1428170 208.2861390
  23.7902740   3.6628610 208.5759960  25.2173570   3.4633820 208.1117550
  18.5826470   4.4547980 209.1637150  17.7511350   4.1996690 209.5633660
  19.1907450   4.5258750 209.8995070  28.5868070   8.5488360 207.0660520
  28.1249600   7.7775600 207.3947690  29.3993620   8.5754430 207.5712970
  18.5627730   8.4888070 209.3595170  18.8655770   7.5985810 209.1805390
  19.3071320   9.0458290 209.1317420  14.9551430   2.0155520 208.8319240
  15.5267540   1.2477720 208.8322880  14.9552970   2.3144280 207.9225850
  24.8131380  10.8346370 206.6864510  24.1942820  11.2903870 206.1158950
  25.6683160  10.9897830 206.2854210  24.0069630   6.8185360 208.2931550
  23.9377910   5.8775300 208.1320680  24.7689490   6.9086770 208.8654120
  25.6794730   5.7185610 204.0796420  25.0612000   6.1835060 203.5159140
  26.1917980   6.4113090 204.4965930  20.5426490   5.2461480 210.7580020
  20.2095870   5.8730400 211.4001090  20.7193170   5.7723360 209.9781690
  19.7545590   7.2142280 212.5729200  20.3719590   7.8893360 212.2913650
  18.8938710   7.6230260 212.4816700  15.0477930   6.4042140 201.4536050
  14.6705910   6.8929240 200.7220950  15.3051000   7.0767420 202.0842580
  30.6723180   8.6781690 210.4883840  29.9886700   9.3480800 210.4800510
  31.2117470   8.8762340 209.7228700  28.2081920  10.5225820 209.2029020
  28.2209080  10.1188110 208.3351280  27.6557140  11.2973110 209.0990450
  29.5027340   7.2442040 204.2919190  29.3923670   6.3016370 204.4168610
  29.4995590   7.6057680 205.1781950  27.6067360   5.4255660 210.5311630
  28.0236150   5.2115770 209.6965090  28.3307180   5.6828450 211.1020250
  25.0447620   2.8707360 203.6481680  24.1176900   2.8044740 203.8770150
  25.1972440   3.8087490 203.5336920  31.5529460   3.8242880 210.6227870
  30.7248090   3.8935970 210.1478000  32.1479940   4.4097190 210.1543700
  29.0744910   4.4327660 204.1516930  28.4557330   4.0947210 203.5043230
  29.0569360   3.7887420 204.8596120  20.6504260   3.3972100 206.4301410
  20.2461260   2.6849350 205.9347310  20.7367380   3.0525340 207.3189450
  21.1185960   7.0839660 208.5940620  20.8214250   6.4785130 207.9148400
  22.0685780   7.1216970 208.4829980  29.2071570  10.6571530 212.2563720
  28.7302130  11.4643720 212.0636330  28.5233360  10.0049860 212.4089930
  20.2104390   6.8221350 215.2448420  19.3132920   7.0461320 215.4921820
  20.2357260   6.9456290 214.2959820  27.2509610   3.6714470 201.1589680
  27.6902890   2.8336900 201.0127500  27.9638030   4.3043870 201.2453820
  19.0375610   3.6934670 213.8205790  18.8983380   4.5657470 214.1893190
  18.1556970   3.3507480 213.6753730  25.3604990   8.6110540 205.1270920
  25.8000900   9.3534870 204.7126310  25.2991880   8.8537110 206.0509880
  20.8355960   9.6356370 216.0290940  20.8071390  10.0399320 215.1619370
  20.6720930   8.7066730 215.8662540  17.3508890   2.2917080 203.9308060
  17.2306490   3.0179170 203.3189330  17.0409780   1.5219990 203.4535970
  32.7870780  10.4183470 217.3255110  33.2630500  10.8966360 218.0044190
  33.4077940  10.3500960 216.6000610  14.9894260   5.4632220 209.7376700
  15.0674680   5.5980990 208.7932420  15.6035940   4.7548110 209.9304820
  16.2341890   7.1632410 206.1482880  15.8269970   7.3047000 205.2936480
  17.1254900   6.8792570 205.9454090  32.1904030   7.6096320 214.4855120
  32.3167090   7.3708200 213.5672300  32.2325410   6.7780860 214.9577200
  26.0520770  11.3124320 213.0549930  26.5665440  11.2232330 213.8572360
  25.2089850  11.6584020 213.3477840  28.0275170  11.5979660 202.4833930
  27.8676310  11.3082600 203.3815760  27.8621880  10.8219790 201.9479160
  20.5063550  11.3778190 204.2605550  20.3306030  10.4613730 204.0473350
  19.6519290  11.7365480 204.5003350  27.7301300   9.1067220 201.0431930
  27.0366460   9.1044510 200.3834210  28.4724160   8.6826540 200.6126100
  27.2951230  10.7329930 205.1180420  27.7508180   9.9519310 205.4319040
  27.6343750  11.4436750 205.6621600  15.0453780   6.5046390 212.2771160
  15.2084820   6.0351750 211.4590530  15.5106230   5.9969950 212.9420000
  21.5423580   1.9785800 200.5600240  20.9740480   1.5304050 199.9336150
  22.2512580   2.3378580 200.0265390  16.6192760   5.8797820 214.4366970
  16.2347550   5.2391490 215.0349930  16.9304950   6.5833940 215.0061700
  22.7689900   2.7274360 209.9175590  23.1360030   2.2532930 210.6636930
  22.5794960   3.6015930 210.2583930  20.5589270   1.7683000 212.2359800
  20.2546340   2.6474980 212.4610160  21.5135730   1.8282790 212.2717240
  19.0871060   5.9743990 202.8326650  18.3133320   5.4341610 202.6725370
  19.8165690   5.4550600 202.4944410  29.8459040   4.9709350 208.6253040
  30.5658160   5.4664640 208.2349150  29.6440860   4.2927240 207.9806910
  25.2277840   5.0418410 214.5122040  25.1615150   4.1214080 214.2579630
  24.5982980   5.1393850 215.2266680  19.1308460   5.6424370 206.4705460
  19.6487130   4.8392630 206.4162350  18.6792480   5.5803510 207.3122290
  24.0177960   6.9090650 201.7432760  24.3593660   7.6532880 201.2476080
  23.1890670   7.2221770 202.1057590  16.6153000   2.6085740 213.3831160
  16.2567940   3.2739590 213.9704500  16.3207560   1.7769290 213.7543780
  19.8166120   3.0669980 216.2670710  19.5166260   3.2127160 215.3698530
  20.5877360   2.5075270 216.1744100  25.1594570   7.8638980 214.2625840
  25.1739110   6.9319940 214.0444750  24.4519670   7.9498740 214.9015610
  30.2931640   2.0478800 200.5324450  30.2095360   2.4793020 199.6820890
  31.0125830   2.5077150 200.9651270  31.3705780   4.5046320 213.6094420
  30.6453970   5.0975100 213.4123810  31.8981240   4.4969860 212.8107790
  31.3218890   8.9021060 203.2606580  30.6795050   8.2476680 203.5350300
  30.9349550   9.3076150 202.4847250  26.9005370   6.2306490 207.1078270
  27.2529190   5.6334620 206.4479640  26.0167700   5.9050720 207.2786520
  22.9868650   6.9904180 204.5148680  23.6739780   7.5373390 204.8956270
  22.2001070   7.5344910 204.5498290  15.1261050   2.6077000 200.0065760
  15.9955900   2.8901800 200.2901680  14.6351370   3.4212870 199.8914570
  22.2895860   3.9950210 204.1274040  22.7458640   4.8055460 204.3534230
  21.9384070   3.6773350 204.9592530  24.5928470   9.5056550 211.3566340
  25.2370690   9.7115930 212.0339760  24.9557910   8.7444950 210.9037190
  25.8660550   7.5088900 210.0743790  26.5082780   6.8082060 210.1875960
  26.3909900   8.2887340 209.8940680  29.7116270   7.7937520 199.7982930
  29.4853850   7.0767960 200.3907570  29.3212470   7.5449960 198.9604680
  27.6398170   8.3083800 213.2779850  27.9754410   8.8950490 213.9557770
  26.7198510   8.1776510 213.5077640  15.4932300  11.8204380 200.5727390
  15.8529940  12.4193720 199.9184660  15.3524640  12.3664270 201.3462420
  29.2932520   5.7109460 201.4597090  29.0054220   6.1722150 202.2474970
  30.0884690   5.2507230 201.7281310  15.4774160  10.0859240 215.0469790
  15.5865280   9.1453980 214.9065180  14.8254720  10.3513990 214.3983520
  23.4686750   8.3575130 216.4467910  23.1483620   7.6384370 216.9913600
  22.7945110   9.0330200 216.5203970  21.5100920   9.2035580 201.3901060
  21.5011020   9.9365270 200.7745570  20.5899280   8.9567160 201.4828020
  17.1107560   4.4250470 202.1347820  16.5035510   5.1649370 202.1443120
  17.5856910   4.5149830 201.3086020  24.4960520   9.2663820 200.0526250
  24.5972500   9.0627810 199.1228230  23.5962260   9.0122100 200.2574030
  23.1378630  11.7850140 204.7473920  23.3920130  11.7471530 203.8253290
  22.1891110  11.6583470 204.7402170  29.1431210   2.7042020 206.3232430
  28.2021350   2.7192250 206.4980120  29.4575280   1.9177980 206.7692730
  19.1212850   4.3861620 199.8836390  19.8876120   4.2742980 200.4461820
  19.1987540   3.6899590 199.2313160  31.1456790   9.8750870 207.9986690
  31.2704210  10.6982040 208.4710500  32.0122350   9.6641600 207.6510840
  18.6174320  11.9682080 207.6703820  19.3536800  11.4197540 207.9412390
  19.0015240  12.8338090 207.5309810  15.5019800   8.0355650 203.5445330
  14.5759580   8.2776790 203.5350740  15.9676230   8.8629910 203.4230080
  17.6232600  11.1528150 216.8589400  18.4245330  11.4740200 217.2724800
  17.1084420  10.7923730 217.5809310  21.7276630  11.1412390 199.4929390
  22.5205240  11.4301220 199.0411180  21.2080980  10.7104560 198.8141870
  26.4597230   7.2608020 216.8064810  25.8535390   7.2839620 216.0660560
  26.1551340   6.5291060 217.3432060  27.8897600  10.9888310 215.4174220
  28.8419350  10.9046330 215.3674460  27.7425820  11.6530020 216.0908010
  30.7806800  10.3682520 200.9166130  30.4948310   9.9547660 200.1020310
  30.5826350  11.2970230 200.7966650  15.3430410   3.6401610 215.8025450
  15.8469430   3.0608890 216.3741680  14.6037830   3.9241840 216.3401820
  22.2454030   6.3615800 199.3571740  22.1404670   5.7468150 200.0833120
  22.0778250   5.8381690 198.5734750  22.3968350   5.0472600 215.3360970
  21.6314020   5.6157600 215.2515640  22.5784310   4.7548810 214.4429200
  25.4856760   5.4235830 199.9613730  24.9366860   5.8705130 200.6056470
  26.1076020   4.9185080 200.4851400  29.5391700   6.7777930 215.8935990
  30.2801170   7.1153690 215.3903450  28.7764380   6.9469990 215.3405760
  17.3753490   1.7831200 216.6975520  17.4158830   1.4845070 217.6060750
  18.2298990   2.1838810 216.5383040  21.1531880   4.3826750 201.8579030
  21.5748300   4.2166620 202.7010420  21.2782720   3.5726980 201.3634170
  23.6659520   3.4064360 199.1056130  24.1865180   2.6913380 198.7397280
  24.3127920   4.0450230 199.4056640  28.2137360   4.8292760 214.4291200
  28.6278380   4.9837840 215.2781620  27.2788360   4.9547980 214.5916980
  28.6859530   2.1688920 216.4330350  29.2680300   1.4141240 216.3450830
  28.8621300   2.6996360 215.6561830  22.9752590   4.7813240 212.3987130
  23.3940700   5.6245970 212.2263370  22.0561220   4.9185280 212.1693910
  25.3116490   2.5129420 213.7824970  25.4312700   1.9170560 214.5219810
  26.1710490   2.5499110 213.3626270  27.6504390   3.0666610 212.3587480
  27.1239610   3.5909230 211.7552620  27.9935730   3.6994000 212.9897210
  20.8260010  11.0866250 213.5144860  20.2881100  11.8112310 213.1953560
  21.0793970  10.6096590 212.7242200  23.6822220  12.3217460 213.7731510
  23.6080920  13.2252600 214.0803880  22.7801060  12.0029360 213.7453580
  24.2307550  11.4875970 201.3957870  25.1258340  11.8260940 201.4176630
  24.2625180  10.7655380 200.7682150  17.8703710   6.8603020 199.6244870
  18.3078580   7.4032690 200.2802450  18.3551440   6.0349970 199.6341210
  15.0849510   9.6492050 207.0765130  15.4152520   8.7813110 206.8443770
  15.5140510   9.8550570 207.9070090  19.6811430   7.9801060 204.7367100
  19.3806970   7.8566030 205.6371010  19.5748920   7.1209650 204.3282830
  15.5739720  10.5162640 209.8146760  15.1370710  10.6963440 210.6470910
  16.1417400  11.2737260 209.6728480  31.2101900  10.0179640 214.1024070
  30.6103890  10.0772200 213.3587990  31.3395800   9.0784620 214.2320920
  32.4503350   7.7597460 199.4393780  31.6196310   7.8274110 199.9101010
  32.6275180   8.6501580 199.1360640  31.9059810   4.5044940 201.9427980
  32.6678720   5.0741590 202.0487670  31.9214180   3.9372140 202.7136290
  15.4064150   3.0282870 206.1735640  14.7512990   2.7594510 205.5295340
  16.2442100   2.9187350 205.7237620  32.9119780   5.3595040 206.7869910
  33.2828610   4.5762360 206.3805880  33.5521710   6.0484140 206.6087210
  29.8953540   6.7431620 212.2000230  29.0813380   7.1728780 212.4626020
  30.3027740   7.3550030 211.5869280  31.9578980   4.7979310 199.1000500
  32.2327820   5.7058190 198.9719720  31.7689720   4.7341840 200.0362490
  31.8544320   2.7348300 204.0929930  31.4787920   1.9676230 203.6611220
  31.1247440   3.1171000 204.5804860  16.4440080   3.4135440 210.7138980
  16.8113120   3.3262840 211.5935000  15.8750900   2.6501990 210.6145840
  31.2443940   1.8819820 213.7269450  31.0130030   1.6532570 212.8267400
  31.5048490   2.8019370 213.6814340  29.9529590  11.4950220 205.7268500
  30.5488660  11.1734790 205.0502920  30.2107740  11.0222040 206.5181770
  17.8592160   7.9268130 215.8759130  17.8161790   7.5561040 216.7573590
  17.9903170   8.8645700 216.0160950  21.5598190   9.4827720 211.4768850
  21.3189550   9.7502280 210.5899370  22.5000830   9.6533450 211.5319710
  32.8202350  11.5022100 212.2779490  32.3260630  11.8990970 211.5606620
  32.2115640  10.8771310 212.6716770  17.6980190  10.8730380 212.9956910
  17.1040510  10.7415080 213.7346950  17.6904030  10.0368520 212.5299010
  30.5041800  12.1445520 209.5566230  30.0444770  12.8961330 209.1824250
  29.8754260  11.4251990 209.4981030  17.3292420   8.2388760 211.9464950
  16.6026480   7.6194050 211.8790900  17.3901570   8.6329370 211.0763030
  20.9337520  10.4533760 208.7314360  21.4502540   9.8421120 208.2062620
  21.5834900  10.9562540 209.2225370  23.6733020  11.3442250 209.5583340
  23.9610830  11.0896550 208.6816350  24.1856240  10.7919610 210.1488910
  15.6122420  11.5563150 205.1561710  15.4444460  10.9233830 205.8543600
  14.7456930  11.7622550 204.8055900  17.2185120  10.2496380 202.6011850
  16.6932740  10.6304410 201.8973810  17.1429700  10.8747150 203.3221560
  23.7405380  12.2658350 216.9251540  24.6672690  12.0302620 216.9687500
  23.7255810  13.0930350 216.4437570  31.9750440  11.8083920 203.9225790
  32.1502630  11.1221660 203.2786710  31.2772010  12.3330970 203.5302460
  19.8178090  12.1978760 201.4761100  20.5496910  11.9138040 200.9284990
  20.0771760  11.9592040 202.3660480  18.9792880   8.3143490 201.4807430
  18.3501760   8.7828590 202.0293260  19.0940710   7.4692710 201.9153620
  30.3082940  11.4928210 216.7492580  31.1008260  10.9977440 216.5418540
  30.6016090  12.1718350 217.3568190  26.4342600   2.3649150 187.6308630
  26.3536650   1.4503760 187.3600340  26.0207020   2.8616220 186.9248340
  24.5660640   4.1428170 189.5117900  23.7902740   3.6628610 189.8016470
  25.2173570   3.4633820 189.3374060  18.5826470   4.4547980 190.3893660
  17.7511350   4.1996690 190.7890170  19.1907450   4.5258750 191.1251580
  28.5868070   8.5488360 188.2917030  28.1249600   7.7775600 188.6204200
  29.3993620   8.5754430 188.7969480  18.5627730   8.4888070 190.5851680
  18.8655770   7.5985810 190.4061900  19.3071320   9.0458290 190.3573930
  14.9551430   2.0155520 190.0575750  15.5267540   1.2477720 190.0579390
  14.9552970   2.3144280 189.1482360  24.8131380  10.8346370 187.9121020
  24.1942820  11.2903870 187.3415460  25.6683160  10.9897830 187.5110720
  24.0069630   6.8185360 189.5188060  23.9377910   5.8775300 189.3577190
  24.7689490   6.9086770 190.0910630  25.6794730   5.7185610 185.3052930
  25.0612000   6.1835060 184.7415650  26.1917980   6.4113090 185.7222440
  20.5426490   5.2461480 191.9836530  20.2095870   5.8730400 192.6257600
  20.7193170   5.7723360 191.2038200  19.7545590   7.2142280 193.7985710
  20.3719590   7.8893360 193.5170160  18.8938710   7.6230260 193.7073210
  15.0477930   6.4042140 182.6792560  14.6705910   6.8929240 181.9477460
  15.3051000   7.0767420 183.3099090  30.6723180   8.6781690 191.7140350
  29.9886700   9.3480800 191.7057020  31.2117470   8.8762340 190.9485210
  28.2081920  10.5225820 190.4285530  28.2209080  10.1188110 189.5607790
  27.6557140  11.2973110 190.3246960  29.5027340   7.2442040 185.5175700
  29.3923670   6.3016370 185.6425120  29.4995590   7.6057680 186.4038460
  27.6067360   5.4255660 191.7568140  28.0236150   5.2115770 190.9221600
  28.3307180   5.6828450 192.3276760  25.0447620   2.8707360 184.8738190
  24.1176900   2.8044740 185.1026660  25.1972440   3.8087490 184.7593430
  31.5529460   3.8242880 191.8484380  30.7248090   3.8935970 191.3734510
  32.1479940   4.4097190 191.3800210  29.0744910   4.4327660 185.3773440
  28.4557330   4.0947210 184.7299740  29.0569360   3.7887420 186.0852630
  20.6504260   3.3972100 187.6557920  20.2461260   2.6849350 187.1603820
  20.7367380   3.0525340 188.5445960  21.1185960   7.0839660 189.8197130
  20.8214250   6.4785130 189.1404910  22.0685780   7.1216970 189.7086490
  29.2071570  10.6571530 193.4820230  28.7302130  11.4643720 193.2892840
  28.5233360  10.0049860 193.6346440  20.2104390   6.8221350 196.4704930
  19.3132920   7.0461320 196.7178330  20.2357260   6.9456290 195.5216330
  27.2509610   3.6714470 182.3846190  27.6902890   2.8336900 182.2384010
  27.9638030   4.3043870 182.4710330  19.0375610   3.6934670 195.0462300
  18.8983380   4.5657470 195.4149700  18.1556970   3.3507480 194.9010240
  25.3604990   8.6110540 186.3527430  25.8000900   9.3534870 185.9382820
  25.2991880   8.8537110 187.2766390  20.8355960   9.6356370 197.2547450
  20.8071390  10.0399320 196.3875880  20.6720930   8.7066730 197.0919050
  17.3508890   2.2917080 185.1564570  17.2306490   3.0179170 184.5445840
  17.0409780   1.5219990 184.6792480  32.7870780  10.4183470 198.5511620
  33.2630500  10.8966360 199.2300700  33.4077940  10.3500960 197.8257120
  14.9894260   5.4632220 190.9633210  15.0674680   5.5980990 190.0188930
  15.6035940   4.7548110 191.1561330  16.2341890   7.1632410 187.3739390
  15.8269970   7.3047000 186.5192990  17.1254900   6.8792570 187.1710600
  32.1904030   7.6096320 195.7111630  32.3167090   7.3708200 194.7928810
  32.2325410   6.7780860 196.1833710  26.0520770  11.3124320 194.2806440
  26.5665440  11.2232330 195.0828870  25.2089850  11.6584020 194.5734350
  28.0275170  11.5979660 183.7090440  27.8676310  11.3082600 184.6072270
  27.8621880  10.8219790 183.1735670  20.5063550  11.3778190 185.4862060
  20.3306030  10.4613730 185.2729860  19.6519290  11.7365480 185.7259860
  27.7301300   9.1067220 182.2688440  27.0366460   9.1044510 181.6090720
  28.4724160   8.6826540 181.8382610  27.2951230  10.7329930 186.3436930
  27.7508180   9.9519310 186.6575550  27.6343750  11.4436750 186.8878110
  15.0453780   6.5046390 193.5027670  15.2084820   6.0351750 192.6847040
  15.5106230   5.9969950 194.1676510  21.5423580   1.9785800 181.7856750
  20.9740480   1.5304050 181.1592660  22.2512580   2.3378580 181.2521900
  16.6192760   5.8797820 195.6623480  16.2347550   5.2391490 196.2606440
  16.9304950   6.5833940 196.2318210  22.7689900   2.7274360 191.1432100
  23.1360030   2.2532930 191.8893440  22.5794960   3.6015930 191.4840440
  20.5589270   1.7683000 193.4616310  20.2546340   2.6474980 193.6866670
  21.5135730   1.8282790 193.4973750  19.0871060   5.9743990 184.0583160
  18.3133320   5.4341610 183.8981880  19.8165690   5.4550600 183.7200920
  29.8459040   4.9709350 189.8509550  30.5658160   5.4664640 189.4605660
  29.6440860   4.2927240 189.2063420  25.2277840   5.0418410 195.7378550
  25.1615150   4.1214080 195.4836140  24.5982980   5.1393850 196.4523190
  19.1308460   5.6424370 187.6961970  19.6487130   4.8392630 187.6418860
  18.6792480   5.5803510 188.5378800  24.0177960   6.9090650 182.9689270
  24.3593660   7.6532880 182.4732590  23.1890670   7.2221770 183.3314100
  16.6153000   2.6085740 194.6087670  16.2567940   3.2739590 195.1961010
  16.3207560   1.7769290 194.9800290  19.8166120   3.0669980 197.4927220
  19.5166260   3.2127160 196.5955040  20.5877360   2.5075270 197.4000610
  25.1594570   7.8638980 195.4882350  25.1739110   6.9319940 195.2701260
  24.4519670   7.9498740 196.1272120  30.2931640   2.0478800 181.7580960
  30.2095360   2.4793020 180.9077400  31.0125830   2.5077150 182.1907780
  31.3705780   4.5046320 194.8350930  30.6453970   5.0975100 194.6380320
  31.8981240   4.4969860 194.0364300  31.3218890   8.9021060 184.4863090
  30.6795050   8.2476680 184.7606810  30.9349550   9.3076150 183.7103760
  26.9005370   6.2306490 188.3334780  27.2529190   5.6334620 187.6736150
  26.0167700   5.9050720 188.5043030  22.9868650   6.9904180 185.7405190
  23.6739780   7.5373390 186.1212780  22.2001070   7.5344910 185.7754800
  15.1261050   2.6077000 181.2322270  15.9955900   2.8901800 181.5158190
  14.6351370   3.4212870 181.1171080  22.2895860   3.9950210 185.3530550
  22.7458640   4.8055460 185.5790740  21.9384070   3.6773350 186.1849040
  24.5928470   9.5056550 192.5822850  25.2370690   9.7115930 193.2596270
  24.9557910   8.7444950 192.1293700  25.8660550   7.5088900 191.3000300
  26.5082780   6.8082060 191.4132470  26.3909900   8.2887340 191.1197190
  29.7116270   7.7937520 181.0239440  29.4853850   7.0767960 181.6164080
  29.3212470   7.5449960 180.1861190  27.6398170   8.3083800 194.5036360
  27.9754410   8.8950490 195.1814280  26.7198510   8.1776510 194.7334150
  15.4932300  11.8204380 181.7983900  15.8529940  12.4193720 181.1441170
  15.3524640  12.3664270 182.5718930  29.2932520   5.7109460 182.6853600
  29.0054220   6.1722150 183.4731480  30.0884690   5.2507230 182.9537820
  15.4774160  10.0859240 196.2726300  15.5865280   9.1453980 196.1321690
  14.8254720  10.3513990 195.6240030  23.4686750   8.3575130 197.6724420
  23.1483620   7.6384370 198.2170110  22.7945110   9.0330200 197.7460480
  21.5100920   9.2035580 182.6157570  21.5011020   9.9365270 182.0002080
  20.5899280   8.9567160 182.7084530  17.1107560   4.4250470 183.3604330
  16.5035510   5.1649370 183.3699630  17.5856910   4.5149830 182.5342530
  24.4960520   9.2663820 181.2782760  24.5972500   9.0627810 180.3484740
  23.5962260   9.0122100 181.4830540  23.1378630  11.7850140 185.9730430
  23.3920130  11.7471530 185.0509800  22.1891110  11.6583470 185.9658680
  29.1431210   2.7042020 187.5488940  28.2021350   2.7192250 187.7236630
  29.4575280   1.9177980 187.9949240  19.1212850   4.3861620 181.1092900
  19.8876120   4.2742980 181.6718330  19.1987540   3.6899590 180.4569670
  31.1456790   9.8750870 189.2243200  31.2704210  10.6982040 189.6967010
  32.0122350   9.6641600 188.8767350  18.6174320  11.9682080 188.8960330
  19.3536800  11.4197540 189.1668900  19.0015240  12.8338090 188.7566320
  15.5019800   8.0355650 184.7701840  14.5759580   8.2776790 184.7607250
  15.9676230   8.8629910 184.6486590  17.6232600  11.1528150 198.0845910
  18.4245330  11.4740200 198.4981310  17.1084420  10.7923730 198.8065820
  21.7276630  11.1412390 180.7185900  22.5205240  11.4301220 180.2667690
  21.2080980  10.7104560 180.0398380  26.4597230   7.2608020 198.0321320
  25.8535390   7.2839620 197.2917070  26.1551340   6.5291060 198.5688570
  27.8897600  10.9888310 196.6430730  28.8419350  10.9046330 196.5930970
  27.7425820  11.6530020 197.3164520  30.7806800  10.3682520 182.1422640
  30.4948310   9.9547660 181.3276820  30.5826350  11.2970230 182.0223160
  15.3430410   3.6401610 197.0281960  15.8469430   3.0608890 197.5998190
  14.6037830   3.9241840 197.5658330  22.2454030   6.3615800 180.5828250
  22.1404670   5.7468150 181.3089630  22.0778250   5.8381690 179.7991260
  22.3968350   5.0472600 196.5617480  21.6314020   5.6157600 196.4772150
  22.5784310   4.7548810 195.6685710  25.4856760   5.4235830 181.1870240
  24.9366860   5.8705130 181.8312980  26.1076020   4.9185080 181.7107910
  29.5391700   6.7777930 197.1192500  30.2801170   7.1153690 196.6159960
  28.7764380   6.9469990 196.5662270  17.3753490   1.7831200 197.9232030
  17.4158830   1.4845070 198.8317260  18.2298990   2.1838810 197.7639550
  21.1531880   4.3826750 183.0835540  21.5748300   4.2166620 183.9266930
  21.2782720   3.5726980 182.5890680  23.6659520   3.4064360 180.3312640
  24.1865180   2.6913380 179.9653790  24.3127920   4.0450230 180.6313150
  28.2137360   4.8292760 195.6547710  28.6278380   4.9837840 196.5038130
  27.2788360   4.9547980 195.8173490  28.6859530   2.1688920 197.6586860
  29.2680300   1.4141240 197.5707340  28.8621300   2.6996360 196.8818340
  22.9752590   4.7813240 193.6243640  23.3940700   5.6245970 193.4519880
  22.0561220   4.9185280 193.3950420  25.3116490   2.5129420 195.0081480
  25.4312700   1.9170560 195.7476320  26.1710490   2.5499110 194.5882780
  27.6504390   3.0666610 193.5843990  27.1239610   3.5909230 192.9809130
  27.9935730   3.6994000 194.2153720  20.8260010  11.0866250 194.7401370
  20.2881100  11.8112310 194.4210070  21.0793970  10.6096590 193.9498710
  23.6822220  12.3217460 194.9988020  23.6080920  13.2252600 195.3060390
  22.7801060  12.0029360 194.9710090  24.2307550  11.4875970 182.6214380
  25.1258340  11.8260940 182.6433140  24.2625180  10.7655380 181.9938660
  17.8703710   6.8603020 180.8501380  18.3078580   7.4032690 181.5058960
  18.3551440   6.0349970 180.8597720  15.0849510   9.6492050 188.3021640
  15.4152520   8.7813110 188.0700280  15.5140510   9.8550570 189.1326600
  19.6811430   7.9801060 185.9623610  19.3806970   7.8566030 186.8627520
  19.5748920   7.1209650 185.5539340  15.5739720  10.5162640 191.0403270
  15.1370710  10.6963440 191.8727420  16.1417400  11.2737260 190.8984990
  31.2101900  10.0179640 195.3280580  30.6103890  10.0772200 194.5844500
  31.3395800   9.0784620 195.4577430  32.4503350   7.7597460 180.6650290
  31.6196310   7.8274110 181.1357520  32.6275180   8.6501580 180.3617150
  31.9059810   4.5044940 183.1684490  32.6678720   5.0741590 183.2744180
  31.9214180   3.9372140 183.9392800  15.4064150   3.0282870 187.3992150
  14.7512990   2.7594510 186.7551850  16.2442100   2.9187350 186.9494130
  32.9119780   5.3595040 188.0126420  33.2828610   4.5762360 187.6062390
  33.5521710   6.0484140 187.8343720  29.8953540   6.7431620 193.4256740
  29.0813380   7.1728780 193.6882530  30.3027740   7.3550030 192.8125790
  31.9578980   4.7979310 180.3257010  32.2327820   5.7058190 180.1976230
  31.7689720   4.7341840 181.2619000  31.8544320   2.7348300 185.3186440
  31.4787920   1.9676230 184.8867730  31.1247440   3.1171000 185.8061370
  16.4440080   3.4135440 191.9395490  16.8113120   3.3262840 192.8191510
  15.8750900   2.6501990 191.8402350  31.2443940   1.8819820 194.9525960
  31.0130030   1.6532570 194.0523910  31.5048490   2.8019370 194.9070850
  29.9529590  11.4950220 186.9525010  30.5488660  11.1734790 186.2759430
  30.2107740  11.0222040 187.7438280  17.8592160   7.9268130 197.1015640
  17.8161790   7.5561040 197.9830100  17.9903170   8.8645700 197.2417460
  21.5598190   9.4827720 192.7025360  21.3189550   9.7502280 191.8155880
  22.5000830   9.6533450 192.7576220  32.8202350  11.5022100 193.5036000
  32.3260630  11.8990970 192.7863130  32.2115640  10.8771310 193.8973280
  17.6980190  10.8730380 194.2213420  17.1040510  10.7415080 194.9603460
  17.6904030  10.0368520 193.7555520  30.5041800  12.1445520 190.7822740
  30.0444770  12.8961330 190.4080760  29.8754260  11.4251990 190.7237540
  17.3292420   8.2388760 193.1721460  16.6026480   7.6194050 193.1047410
  17.3901570   8.6329370 192.3019540  20.9337520  10.4533760 189.9570870
  21.4502540   9.8421120 189.4319130  21.5834900  10.9562540 190.4481880
  23.6733020  11.3442250 190.7839850  23.9610830  11.0896550 189.9072860
  24.1856240  10.7919610 191.3745420  15.6122420  11.5563150 186.3818220
  15.4444460  10.9233830 187.0800110  14.7456930  11.7622550 186.0312410
  17.2185120  10.2496380 183.8268360  16.6932740  10.6304410 183.1230320
  17.1429700  10.8747150 184.5478070  23.7405380  12.2658350 198.1508050
  24.6672690  12.0302620 198.1944010  23.7255810  13.0930350 197.6694080
  31.9750440  11.8083920 185.1482300  32.1502630  11.1221660 184.5043220
  31.2772010  12.3330970 184.7558970  19.8178090  12.1978760 182.7017610
  20.5496910  11.9138040 182.1541500  20.0771760  11.9592040 183.5916990
  18.9792880   8.3143490 182.7063940  18.3501760   8.7828590 183.2549770
  19.0940710   7.4692710 183.1410130  30.3082940  11.4928210 197.9749090
  31.1008260  10.9977440 197.7675050  30.6016090  12.1718350 198.5824700
  26.4342600   2.3649150 168.8565140  26.3536650   1.4503760 168.5856850
  26.0207020   2.8616220 168.1504850  24.5660640   4.1428170 170.7374410
  23.7902740   3.6628610 171.0272980  25.2173570   3.4633820 170.5630570
  18.5826470   4.4547980 171.6150170  17.7511350   4.1996690 172.0146680
  19.1907450   4.5258750 172.3508090  28.5868070   8.5488360 169.5173540
  28.1249600   7.7775600 169.8460710  29.3993620   8.5754430 170.0225990
  18.5627730   8.4888070 171.8108190  18.8655770   7.5985810 171.6318410
  19.3071320   9.0458290 171.5830440  14.9551430   2.0155520 171.2832260
  15.5267540   1.2477720 171.2835900  14.9552970   2.3144280 170.3738870
  24.8131380  10.8346370 169.1377530  24.1942820  11.2903870 168.5671970
  25.6683160  10.9897830 168.7367230  24.0069630   6.8185360 170.7444570
  23.9377910   5.8775300 170.5833700  24.7689490   6.9086770 171.3167140
  25.6794730   5.7185610 166.5309440  25.0612000   6.1835060 165.9672160
  26.1917980   6.4113090 166.9478950  20.5426490   5.2461480 173.2093040
  20.2095870   5.8730400 173.8514110  20.7193170   5.7723360 172.4294710
  19.7545590   7.2142280 175.0242220  20.3719590   7.8893360 174.7426670
  18.8938710   7.6230260 174.9329720  15.0477930   6.4042140 163.9049070
  14.6705910   6.8929240 163.1733970  15.3051000   7.0767420 164.5355600
  30.6723180   8.6781690 172.9396860  29.9886700   9.3480800 172.9313530
  31.2117470   8.8762340 172.1741720  28.2081920  10.5225820 171.6542040
  28.2209080  10.1188110 170.7864300  27.6557140  11.2973110 171.5503470
  29.5027340   7.2442040 166.7432210  29.3923670   6.3016370 166.8681630
  29.4995590   7.6057680 167.6294970  27.6067360   5.4255660 172.9824650
  28.0236150   5.2115770 172.1478110  28.3307180   5.6828450 173.5533270
  25.0447620   2.8707360 166.0994700  24.1176900   2.8044740 166.3283170
  25.1972440   3.8087490 165.9849940  31.5529460   3.8242880 173.0740890
  30.7248090   3.8935970 172.5991020  32.1479940   4.4097190 172.6056720
  29.0744910   4.4327660 166.6029950  28.4557330   4.0947210 165.9556250
  29.0569360   3.7887420 167.3109140  20.6504260   3.3972100 168.8814430
  20.2461260   2.6849350 168.3860330  20.7367380   3.0525340 169.7702470
  21.1185960   7.0839660 171.0453640  20.8214250   6.4785130 170.3661420
  22.0685780   7.1216970 170.9343000  29.2071570  10.6571530 174.7076740
  28.7302130  11.4643720 174.5149350  28.5233360  10.0049860 174.8602950
  20.2104390   6.8221350 177.6961440  19.3132920   7.0461320 177.9434840
  20.2357260   6.9456290 176.7472840  27.2509610   3.6714470 163.6102700
  27.6902890   2.8336900 163.4640520  27.9638030   4.3043870 163.6966840
  19.0375610   3.6934670 176.2718810  18.8983380   4.5657470 176.6406210
  18.1556970   3.3507480 176.1266750  25.3604990   8.6110540 167.5783940
  25.8000900   9.3534870 167.1639330  25.2991880   8.8537110 168.5022900
  20.8355960   9.6356370 178.4803960  20.8071390  10.0399320 177.6132390
  20.6720930   8.7066730 178.3175560  17.3508890   2.2917080 166.3821080
  17.2306490   3.0179170 165.7702350  17.0409780   1.5219990 165.9048990
  32.7870780  10.4183470 179.7768130  33.2630500  10.8966360 180.4557210
  33.4077940  10.3500960 179.0513630  14.9894260   5.4632220 172.1889720
  15.0674680   5.5980990 171.2445440  15.6035940   4.7548110 172.3817840
  16.2341890   7.1632410 168.5995900  15.8269970   7.3047000 167.7449500
  17.1254900   6.8792570 168.3967110  32.1904030   7.6096320 176.9368140
  32.3167090   7.3708200 176.0185320  32.2325410   6.7780860 177.4090220
  26.0520770  11.3124320 175.5062950  26.5665440  11.2232330 176.3085380
  25.2089850  11.6584020 175.7990860  28.0275170  11.5979660 164.9346950
  27.8676310  11.3082600 165.8328780  27.8621880  10.8219790 164.3992180
  20.5063550  11.3778190 166.7118570  20.3306030  10.4613730 166.4986370
  19.6519290  11.7365480 166.9516370  27.7301300   9.1067220 163.4944950
  27.0366460   9.1044510 162.8347230  28.4724160   8.6826540 163.0639120
  27.2951230  10.7329930 167.5693440  27.7508180   9.9519310 167.8832060
  27.6343750  11.4436750 168.1134620  15.0453780   6.5046390 174.7284180
  15.2084820   6.0351750 173.9103550  15.5106230   5.9969950 175.3933020
  21.5423580   1.9785800 163.0113260  20.9740480   1.5304050 162.3849170
  22.2512580   2.3378580 162.4778410  16.6192760   5.8797820 176.8879990
  16.2347550   5.2391490 177.4862950  16.9304950   6.5833940 177.4574720
  22.7689900   2.7274360 172.3688610  23.1360030   2.2532930 173.1149950
  22.5794960   3.6015930 172.7096950  20.5589270   1.7683000 174.6872820
  20.2546340   2.6474980 174.9123180  21.5135730   1.8282790 174.7230260
  19.0871060   5.9743990 165.2839670  18.3133320   5.4341610 165.1238390
  19.8165690   5.4550600 164.9457430  29.8459040   4.9709350 171.0766060
  30.5658160   5.4664640 170.6862170  29.6440860   4.2927240 170.4319930
  25.2277840   5.0418410 176.9635060  25.1615150   4.1214080 176.7092650
  24.5982980   5.1393850 177.6779700  19.1308460   5.6424370 168.9218480
  19.6487130   4.8392630 168.8675370  18.6792480   5.5803510 169.7635310
  24.0177960   6.9090650 164.1945780  24.3593660   7.6532880 163.6989100
  23.1890670   7.2221770 164.5570610  16.6153000   2.6085740 175.8344180
  16.2567940   3.2739590 176.4217520  16.3207560   1.7769290 176.2056800
  19.8166120   3.0669980 178.7183730  19.5166260   3.2127160 177.8211550
  20.5877360   2.5075270 178.6257120  25.1594570   7.8638980 176.7138860
  25.1739110   6.9319940 176.4957770  24.4519670   7.9498740 177.3528630
  30.2931640   2.0478800 162.9837470  30.2095360   2.4793020 162.1333910
  31.0125830   2.5077150 163.4164290  31.3705780   4.5046320 176.0607440
  30.6453970   5.0975100 175.8636830  31.8981240   4.4969860 175.2620810
  31.3218890   8.9021060 165.7119600  30.6795050   8.2476680 165.9863320
  30.9349550   9.3076150 164.9360270  26.9005370   6.2306490 169.5591290
  27.2529190   5.6334620 168.8992660  26.0167700   5.9050720 169.7299540
  22.9868650   6.9904180 166.9661700  23.6739780   7.5373390 167.3469290
  22.2001070   7.5344910 167.0011310  15.1261050   2.6077000 162.4578780
  15.9955900   2.8901800 162.7414700  14.6351370   3.4212870 162.3427590
  22.2895860   3.9950210 166.5787060  22.7458640   4.8055460 166.8047250
  21.9384070   3.6773350 167.4105550  24.5928470   9.5056550 173.8079360
  25.2370690   9.7115930 174.4852780  24.9557910   8.7444950 173.3550210
  25.8660550   7.5088900 172.5256810  26.5082780   6.8082060 172.6388980
  26.3909900   8.2887340 172.3453700  29.7116270   7.7937520 162.2495950
  29.4853850   7.0767960 162.8420590  29.3212470   7.5449960 161.4117700
  27.6398170   8.3083800 175.7292870  27.9754410   8.8950490 176.4070790
  26.7198510   8.1776510 175.9590660  15.4932300  11.8204380 163.0240410
  15.8529940  12.4193720 162.3697680  15.3524640  12.3664270 163.7975440
  29.2932520   5.7109460 163.9110110  29.0054220   6.1722150 164.6987990
  30.0884690   5.2507230 164.1794330  15.4774160  10.0859240 177.4982810
  15.5865280   9.1453980 177.3578200  14.8254720  10.3513990 176.8496540
  23.4686750   8.3575130 178.8980930  23.1483620   7.6384370 179.4426620
  22.7945110   9.0330200 178.9716990  21.5100920   9.2035580 163.8414080
  21.5011020   9.9365270 163.2258590  20.5899280   8.9567160 163.9341040
  17.1107560   4.4250470 164.5860840  16.5035510   5.1649370 164.5956140
  17.5856910   4.5149830 163.7599040  24.4960520   9.2663820 162.5039270
  24.5972500   9.0627810 161.5741250  23.5962260   9.0122100 162.7087050
  23.1378630  11.7850140 167.1986940  23.3920130  11.7471530 166.2766310
  22.1891110  11.6583470 167.1915190  29.1431210   2.7042020 168.7745450
  28.2021350   2.7192250 168.9493140  29.4575280   1.9177980 169.2205750
  19.1212850   4.3861620 162.3349410  19.8876120   4.2742980 162.8974840
  19.1987540   3.6899590 161.6826180  31.1456790   9.8750870 170.4499710
  31.2704210  10.6982040 170.9223520  32.0122350   9.6641600 170.1023860
  18.6174320  11.9682080 170.1216840  19.3536800  11.4197540 170.3925410
  19.0015240  12.8338090 169.9822830  15.5019800   8.0355650 165.9958350
  14.5759580   8.2776790 165.9863760  15.9676230   8.8629910 165.8743100
  17.6232600  11.1528150 179.3102420  18.4245330  11.4740200 179.7237820
  17.1084420  10.7923730 180.0322330  21.7276630  11.1412390 161.9442410
  22.5205240  11.4301220 161.4924200  21.2080980  10.7104560 161.2654890
  26.4597230   7.2608020 179.2577830  25.8535390   7.2839620 178.5173580
  26.1551340   6.5291060 179.7945080  27.8897600  10.9888310 177.8687240
  28.8419350  10.9046330 177.8187480  27.7425820  11.6530020 178.5421030
  30.7806800  10.3682520 163.3679150  30.4948310   9.9547660 162.5533330
  30.5826350  11.2970230 163.2479670  15.3430410   3.6401610 178.2538470
  15.8469430   3.0608890 178.8254700  14.6037830   3.9241840 178.7914840
  22.2454030   6.3615800 161.8084760  22.1404670   5.7468150 162.5346140
  22.0778250   5.8381690 161.0247770  22.3968350   5.0472600 177.7873990
  21.6314020   5.6157600 177.7028660  22.5784310   4.7548810 176.8942220
  25.4856760   5.4235830 162.4126750  24.9366860   5.8705130 163.0569490
  26.1076020   4.9185080 162.9364420  29.5391700   6.7777930 178.3449010
  30.2801170   7.1153690 177.8416470  28.7764380   6.9469990 177.7918780
  17.3753490   1.7831200 179.1488540  17.4158830   1.4845070 180.0573770
  18.2298990   2.1838810 178.9896060  21.1531880   4.3826750 164.3092050
  21.5748300   4.2166620 165.1523440  21.2782720   3.5726980 163.8147190
  23.6659520   3.4064360 161.5569150  24.1865180   2.6913380 161.1910300
  24.3127920   4.0450230 161.8569660  28.2137360   4.8292760 176.8804220
  28.6278380   4.9837840 177.7294640  27.2788360   4.9547980 177.0430000
  28.6859530   2.1688920 178.8843370  29.2680300   1.4141240 178.7963850
  28.8621300   2.6996360 178.1074850  22.9752590   4.7813240 174.8500150
  23.3940700   5.6245970 174.6776390  22.0561220   4.9185280 174.6206930
  25.3116490   2.5129420 176.2337990  25.4312700   1.9170560 176.9732830
  26.1710490   2.5499110 175.8139290  27.6504390   3.0666610 174.8100500
  27.1239610   3.5909230 174.2065640  27.9935730   3.6994000 175.4410230
  20.8260010  11.0866250 175.9657880  20.2881100  11.8112310 175.6466580
  21.0793970  10.6096590 175.1755220  23.6822220  12.3217460 176.2244530
  23.6080920  13.2252600 176.5316900  22.7801060  12.0029360 176.1966600
  24.2307550  11.4875970 163.8470890  25.1258340  11.8260940 163.8689650
  24.2625180  10.7655380 163.2195170  17.8703710   6.8603020 162.0757890
  18.3078580   7.4032690 162.7315470  18.3551440   6.0349970 162.0854230
  15.0849510   9.6492050 169.5278150  15.4152520   8.7813110 169.2956790
  15.5140510   9.8550570 170.3583110  19.6811430   7.9801060 167.1880120
  19.3806970   7.8566030 168.0884030  19.5748920   7.1209650 166.7795850
  15.5739720  10.5162640 172.2659780  15.1370710  10.6963440 173.0983930
  16.1417400  11.2737260 172.1241500  31.2101900  10.0179640 176.5537090
  30.6103890  10.0772200 175.8101010  31.3395800   9.0784620 176.6833940
  32.4503350   7.7597460 161.8906800  31.6196310   7.8274110 162.3614030
  32.6275180   8.6501580 161.5873660  31.9059810   4.5044940 164.3941000
  32.6678720   5.0741590 164.5000690  31.9214180   3.9372140 165.1649310
  15.4064150   3.0282870 168.6248660  14.7512990   2.7594510 167.9808360
  16.2442100   2.9187350 168.1750640  32.9119780   5.3595040 169.2382930
  33.2828610   4.5762360 168.8318900  33.5521710   6.0484140 169.0600230
  29.8953540   6.7431620 174.6513250  29.0813380   7.1728780 174.9139040
  30.3027740   7.3550030 174.0382300  31.9578980   4.7979310 161.5513520
  32.2327820   5.7058190 161.4232740  31.7689720   4.7341840 162.4875510
  31.8544320   2.7348300 166.5442950  31.4787920   1.9676230 166.1124240
  31.1247440   3.1171000 167.0317880  16.4440080   3.4135440 173.1652000
  16.8113120   3.3262840 174.0448020  15.8750900   2.6501990 173.0658860
  31.2443940   1.8819820 176.1782470  31.0130030   1.6532570 175.2780420
  31.5048490   2.8019370 176.1327360  29.9529590  11.4950220 168.1781520
  30.5488660  11.1734790 167.5015940  30.2107740  11.0222040 168.9694790
  17.8592160   7.9268130 178.3272150  17.8161790   7.5561040 179.2086610
  17.9903170   8.8645700 178.4673970  21.5598190   9.4827720 173.9281870
  21.3189550   9.7502280 173.0412390  22.5000830   9.6533450 173.9832730
  32.8202350  11.5022100 174.7292510  32.3260630  11.8990970 174.0119640
  32.2115640  10.8771310 175.1229790  17.6980190  10.8730380 175.4469930
  17.1040510  10.7415080 176.1859970  17.6904030  10.0368520 174.9812030
  30.5041800  12.1445520 172.0079250  30.0444770  12.8961330 171.6337270
  29.8754260  11.4251990 171.9494050  17.3292420   8.2388760 174.3977970
  16.6026480   7.6194050 174.3303920  17.3901570   8.6329370 173.5276050
  20.9337520  10.4533760 171.1827380  21.4502540   9.8421120 170.6575640
  21.5834900  10.9562540 171.6738390  23.6733020  11.3442250 172.0096360
  23.9610830  11.0896550 171.1329370  24.1856240  10.7919610 172.6001930
  15.6122420  11.5563150 167.6074730  15.4444460  10.9233830 168.3056620
  14.7456930  11.7622550 167.2568920  17.2185120  10.2496380 165.0524870
  16.6932740  10.6304410 164.3486830  17.1429700  10.8747150 165.7734580
  23.7405380  12.2658350 179.3764560  24.6672690  12.0302620 179.4200520
  23.7255810  13.0930350 178.8950590  31.9750440  11.8083920 166.3738810
  32.1502630  11.1221660 165.7299730  31.2772010  12.3330970 165.9815480
  19.8178090  12.1978760 163.9274120  20.5496910  11.9138040 163.3798010
  20.0771760  11.9592040 164.8173500  18.9792880   8.3143490 163.9320450
  18.3501760   8.7828590 164.4806280  19.0940710   7.4692710 164.3666640
  30.3082940  11.4928210 179.2005600  31.1008260  10.9977440 178.9931560
  30.6016090  12.1718350 179.8081210  26.4342600   2.3649150 150.0821650
  26.3536650   1.4503760 149.8113360  26.0207020   2.8616220 149.3761360
  24.5660640   4.1428170 151.9630920  23.7902740   3.6628610 152.2529490
  25.2173570   3.4633820 151.7887080  18.5826470   4.4547980 152.8406680
  17.7511350   4.1996690 153.2403190  19.1907450   4.5258750 153.5764600
  28.5868070   8.5488360 150.7430050  28.1249600   7.7775600 151.0717220
  29.3993620   8.5754430 151.2482500  18.5627730   8.4888070 153.0364700
  18.8655770   7.5985810 152.8574920  19.3071320   9.0458290 152.8086950
  14.9551430   2.0155520 152.5088770  15.5267540   1.2477720 152.5092410
  14.9552970   2.3144280 151.5995380  24.8131380  10.8346370 150.3634040
  24.1942820  11.2903870 149.7928480  25.6683160  10.9897830 149.9623740
  24.0069630   6.8185360 151.9701080  23.9377910   5.8775300 151.8090210
  24.7689490   6.9086770 152.5423650  25.6794730   5.7185610 147.7565950
  25.0612000   6.1835060 147.1928670  26.1917980   6.4113090 148.1735460
  20.5426490   5.2461480 154.4349550  20.2095870   5.8730400 155.0770620
  20.7193170   5.7723360 153.6551220  19.7545590   7.2142280 156.2498730
  20.3719590   7.8893360 155.9683180  18.8938710   7.6230260 156.1586230
  15.0477930   6.4042140 145.1305580  14.6705910   6.8929240 144.3990480
  15.3051000   7.0767420 145.7612110  30.6723180   8.6781690 154.1653370
  29.9886700   9.3480800 154.1570040  31.2117470   8.8762340 153.3998230
  28.2081920  10.5225820 152.8798550  28.2209080  10.1188110 152.0120810
  27.6557140  11.2973110 152.7759980  29.5027340   7.2442040 147.9688720
  29.3923670   6.3016370 148.0938140  29.4995590   7.6057680 148.8551480
  27.6067360   5.4255660 154.2081160  28.0236150   5.2115770 153.3734620
  28.3307180   5.6828450 154.7789780  25.0447620   2.8707360 147.3251210
  24.1176900   2.8044740 147.5539680  25.1972440   3.8087490 147.2106450
  31.5529460   3.8242880 154.2997400  30.7248090   3.8935970 153.8247530
  32.1479940   4.4097190 153.8313230  29.0744910   4.4327660 147.8286460
  28.4557330   4.0947210 147.1812760  29.0569360   3.7887420 148.5365650
  20.6504260   3.3972100 150.1070940  20.2461260   2.6849350 149.6116840
  20.7367380   3.0525340 150.9958980  21.1185960   7.0839660 152.2710150
  20.8214250   6.4785130 151.5917930  22.0685780   7.1216970 152.1599510
  29.2071570  10.6571530 155.9333250  28.7302130  11.4643720 155.7405860
  28.5233360  10.0049860 156.0859460  20.2104390   6.8221350 158.9217950
  19.3132920   7.0461320 159.1691350  20.2357260   6.9456290 157.9729350
  27.2509610   3.6714470 144.8359210  27.6902890   2.8336900 144.6897030
  27.9638030   4.3043870 144.9223350  19.0375610   3.6934670 157.4975320
  18.8983380   4.5657470 157.8662720  18.1556970   3.3507480 157.3523260
  25.3604990   8.6110540 148.8040450  25.8000900   9.3534870 148.3895840
  25.2991880   8.8537110 149.7279410  20.8355960   9.6356370 159.7060470
  20.8071390  10.0399320 158.8388900  20.6720930   8.7066730 159.5432070
  17.3508890   2.2917080 147.6077590  17.2306490   3.0179170 146.9958860
  17.0409780   1.5219990 147.1305500  32.7870780  10.4183470 161.0024640
  33.2630500  10.8966360 161.6813720  33.4077940  10.3500960 160.2770140
  14.9894260   5.4632220 153.4146230  15.0674680   5.5980990 152.4701950
  15.6035940   4.7548110 153.6074350  16.2341890   7.1632410 149.8252410
  15.8269970   7.3047000 148.9706010  17.1254900   6.8792570 149.6223620
  32.1904030   7.6096320 158.1624650  32.3167090   7.3708200 157.2441830
  32.2325410   6.7780860 158.6346730  26.0520770  11.3124320 156.7319460
  26.5665440  11.2232330 157.5341890  25.2089850  11.6584020 157.0247370
  28.0275170  11.5979660 146.1603460  27.8676310  11.3082600 147.0585290
  27.8621880  10.8219790 145.6248690  20.5063550  11.3778190 147.9375080
  20.3306030  10.4613730 147.7242880  19.6519290  11.7365480 148.1772880
  27.7301300   9.1067220 144.7201460  27.0366460   9.1044510 144.0603740
  28.4724160   8.6826540 144.2895630  27.2951230  10.7329930 148.7949950
  27.7508180   9.9519310 149.1088570  27.6343750  11.4436750 149.3391130
  15.0453780   6.5046390 155.9540690  15.2084820   6.0351750 155.1360060
  15.5106230   5.9969950 156.6189530  21.5423580   1.9785800 144.2369770
  20.9740480   1.5304050 143.6105680  22.2512580   2.3378580 143.7034920
  16.6192760   5.8797820 158.1136500  16.2347550   5.2391490 158.7119460
  16.9304950   6.5833940 158.6831230  22.7689900   2.7274360 153.5945120
  23.1360030   2.2532930 154.3406460  22.5794960   3.6015930 153.9353460
  20.5589270   1.7683000 155.9129330  20.2546340   2.6474980 156.1379690
  21.5135730   1.8282790 155.9486770  19.0871060   5.9743990 146.5096180
  18.3133320   5.4341610 146.3494900  19.8165690   5.4550600 146.1713940
  29.8459040   4.9709350 152.3022570  30.5658160   5.4664640 151.9118680
  29.6440860   4.2927240 151.6576440  25.2277840   5.0418410 158.1891570
  25.1615150   4.1214080 157.9349160  24.5982980   5.1393850 158.9036210
  19.1308460   5.6424370 150.1474990  19.6487130   4.8392630 150.0931880
  18.6792480   5.5803510 150.9891820  24.0177960   6.9090650 145.4202290
  24.3593660   7.6532880 144.9245610  23.1890670   7.2221770 145.7827120
  16.6153000   2.6085740 157.0600690  16.2567940   3.2739590 157.6474030
  16.3207560   1.7769290 157.4313310  19.8166120   3.0669980 159.9440240
  19.5166260   3.2127160 159.0468060  20.5877360   2.5075270 159.8513630
  25.1594570   7.8638980 157.9395370  25.1739110   6.9319940 157.7214280
  24.4519670   7.9498740 158.5785140  30.2931640   2.0478800 144.2093980
  30.2095360   2.4793020 143.3590420  31.0125830   2.5077150 144.6420800
  31.3705780   4.5046320 157.2863950  30.6453970   5.0975100 157.0893340
  31.8981240   4.4969860 156.4877320  31.3218890   8.9021060 146.9376110
  30.6795050   8.2476680 147.2119830  30.9349550   9.3076150 146.1616780
  26.9005370   6.2306490 150.7847800  27.2529190   5.6334620 150.1249170
  26.0167700   5.9050720 150.9556050  22.9868650   6.9904180 148.1918210
  23.6739780   7.5373390 148.5725800  22.2001070   7.5344910 148.2267820
  15.1261050   2.6077000 143.6835290  15.9955900   2.8901800 143.9671210
  14.6351370   3.4212870 143.5684100  22.2895860   3.9950210 147.8043570
  22.7458640   4.8055460 148.0303760  21.9384070   3.6773350 148.6362060
  24.5928470   9.5056550 155.0335870  25.2370690   9.7115930 155.7109290
  24.9557910   8.7444950 154.5806720  25.8660550   7.5088900 153.7513320
  26.5082780   6.8082060 153.8645490  26.3909900   8.2887340 153.5710210
  29.7116270   7.7937520 143.4752460  29.4853850   7.0767960 144.0677100
  29.3212470   7.5449960 142.6374210  27.6398170   8.3083800 156.9549380
  27.9754410   8.8950490 157.6327300  26.7198510   8.1776510 157.1847170
  15.4932300  11.8204380 144.2496920  15.8529940  12.4193720 143.5954190
  15.3524640  12.3664270 145.0231950  29.2932520   5.7109460 145.1366620
  29.0054220   6.1722150 145.9244500  30.0884690   5.2507230 145.4050840
  15.4774160  10.0859240 158.7239320  15.5865280   9.1453980 158.5834710
  14.8254720  10.3513990 158.0753050  23.4686750   8.3575130 160.1237440
  23.1483620   7.6384370 160.6683130  22.7945110   9.0330200 160.1973500
  21.5100920   9.2035580 145.0670590  21.5011020   9.9365270 144.4515100
  20.5899280   8.9567160 145.1597550  17.1107560   4.4250470 145.8117350
  16.5035510   5.1649370 145.8212650  17.5856910   4.5149830 144.9855550
  24.4960520   9.2663820 143.7295780  24.5972500   9.0627810 142.7997760
  23.5962260   9.0122100 143.9343560  23.1378630  11.7850140 148.4243450
  23.3920130  11.7471530 147.5022820  22.1891110  11.6583470 148.4171700
  29.1431210   2.7042020 150.0001960  28.2021350   2.7192250 150.1749650
  29.4575280   1.9177980 150.4462260  19.1212850   4.3861620 143.5605920
  19.8876120   4.2742980 144.1231350  19.1987540   3.6899590 142.9082690
  31.1456790   9.8750870 151.6756220  31.2704210  10.6982040 152.1480030
  32.0122350   9.6641600 151.3280370  18.6174320  11.9682080 151.3473350
  19.3536800  11.4197540 151.6181920  19.0015240  12.8338090 151.2079340
  15.5019800   8.0355650 147.2214860  14.5759580   8.2776790 147.2120270
  15.9676230   8.8629910 147.0999610  17.6232600  11.1528150 160.5358930
  18.4245330  11.4740200 160.9494330  17.1084420  10.7923730 161.2578840
  21.7276630  11.1412390 143.1698920  22.5205240  11.4301220 142.7180710
  21.2080980  10.7104560 142.4911400  26.4597230   7.2608020 160.4834340
  25.8535390   7.2839620 159.7430090  26.1551340   6.5291060 161.0201590
  27.8897600  10.9888310 159.0943750  28.8419350  10.9046330 159.0443990
  27.7425820  11.6530020 159.7677540  30.7806800  10.3682520 144.5935660
  30.4948310   9.9547660 143.7789840  30.5826350  11.2970230 144.4736180
  15.3430410   3.6401610 159.4794980  15.8469430   3.0608890 160.0511210
  14.6037830   3.9241840 160.0171350  22.2454030   6.3615800 143.0341270
  22.1404670   5.7468150 143.7602650  22.0778250   5.8381690 142.2504280
  22.3968350   5.0472600 159.0130500  21.6314020   5.6157600 158.9285170
  22.5784310   4.7548810 158.1198730  25.4856760   5.4235830 143.6383260
  24.9366860   5.8705130 144.2826000  26.1076020   4.9185080 144.1620930
  29.5391700   6.7777930 159.5705520  30.2801170   7.1153690 159.0672980
  28.7764380   6.9469990 159.0175290  17.3753490   1.7831200 160.3745050
  17.4158830   1.4845070 161.2830280  18.2298990   2.1838810 160.2152570
  21.1531880   4.3826750 145.5348560  21.5748300   4.2166620 146.3779950
  21.2782720   3.5726980 145.0403700  23.6659520   3.4064360 142.7825660
  24.1865180   2.6913380 142.4166810  24.3127920   4.0450230 143.0826170
  28.2137360   4.8292760 158.1060730  28.6278380   4.9837840 158.9551150
  27.2788360   4.9547980 158.2686510  28.6859530   2.1688920 160.1099880
  29.2680300   1.4141240 160.0220360  28.8621300   2.6996360 159.3331360
  22.9752590   4.7813240 156.0756660  23.3940700   5.6245970 155.9032900
  22.0561220   4.9185280 155.8463440  25.3116490   2.5129420 157.4594500
  25.4312700   1.9170560 158.1989340  26.1710490   2.5499110 157.0395800
  27.6504390   3.0666610 156.0357010  27.1239610   3.5909230 155.4322150
  27.9935730   3.6994000 156.6666740  20.8260010  11.0866250 157.1914390
  20.2881100  11.8112310 156.8723090  21.0793970  10.6096590 156.4011730
  23.6822220  12.3217460 157.4501040  23.6080920  13.2252600 157.7573410
  22.7801060  12.0029360 157.4223110  24.2307550  11.4875970 145.0727400
  25.1258340  11.8260940 145.0946160  24.2625180  10.7655380 144.4451680
  17.8703710   6.8603020 143.3014400  18.3078580   7.4032690 143.9571980
  18.3551440   6.0349970 143.3110740  15.0849510   9.6492050 150.7534660
  15.4152520   8.7813110 150.5213300  15.5140510   9.8550570 151.5839620
  19.6811430   7.9801060 148.4136630  19.3806970   7.8566030 149.3140540
  19.5748920   7.1209650 148.0052360  15.5739720  10.5162640 153.4916290
  15.1370710  10.6963440 154.3240440  16.1417400  11.2737260 153.3498010
  31.2101900  10.0179640 157.7793600  30.6103890  10.0772200 157.0357520
  31.3395800   9.0784620 157.9090450  32.4503350   7.7597460 143.1163310
  31.6196310   7.8274110 143.5870540  32.6275180   8.6501580 142.8130170
  31.9059810   4.5044940 145.6197510  32.6678720   5.0741590 145.7257200
  31.9214180   3.9372140 146.3905820  15.4064150   3.0282870 149.8505170
  14.7512990   2.7594510 149.2064870  16.2442100   2.9187350 149.4007150
  32.9119780   5.3595040 150.4639440  33.2828610   4.5762360 150.0575410
  33.5521710   6.0484140 150.2856740  29.8953540   6.7431620 155.8769760
  29.0813380   7.1728780 156.1395550  30.3027740   7.3550030 155.2638810
  31.9578980   4.7979310 142.7770030  32.2327820   5.7058190 142.6489250
  31.7689720   4.7341840 143.7132020  31.8544320   2.7348300 147.7699460
  31.4787920   1.9676230 147.3380750  31.1247440   3.1171000 148.2574390
  16.4440080   3.4135440 154.3908510  16.8113120   3.3262840 155.2704530
  15.8750900   2.6501990 154.2915370  31.2443940   1.8819820 157.4038980
  31.0130030   1.6532570 156.5036930  31.5048490   2.8019370 157.3583870
  29.9529590  11.4950220 149.4038030  30.5488660  11.1734790 148.7272450
  30.2107740  11.0222040 150.1951300  17.8592160   7.9268130 159.5528660
  17.8161790   7.5561040 160.4343120  17.9903170   8.8645700 159.6930480
  21.5598190   9.4827720 155.1538380  21.3189550   9.7502280 154.2668900
  22.5000830   9.6533450 155.2089240  32.8202350  11.5022100 155.9549020
  32.3260630  11.8990970 155.2376150  32.2115640  10.8771310 156.3486300
  17.6980190  10.8730380 156.6726440  17.1040510  10.7415080 157.4116480
  17.6904030  10.0368520 156.2068540  30.5041800  12.1445520 153.2335760
  30.0444770  12.8961330 152.8593780  29.8754260  11.4251990 153.1750560
  17.3292420   8.2388760 155.6234480  16.6026480   7.6194050 155.5560430
  17.3901570   8.6329370 154.7532560  20.9337520  10.4533760 152.4083890
  21.4502540   9.8421120 151.8832150  21.5834900  10.9562540 152.8994900
  23.6733020  11.3442250 153.2352870  23.9610830  11.0896550 152.3585880
  24.1856240  10.7919610 153.8258440  15.6122420  11.5563150 148.8331240
  15.4444460  10.9233830 149.5313130  14.7456930  11.7622550 148.4825430
  17.2185120  10.2496380 146.2781380  16.6932740  10.6304410 145.5743340
  17.1429700  10.8747150 146.9991090  23.7405380  12.2658350 160.6021070
  24.6672690  12.0302620 160.6457030  23.7255810  13.0930350 160.1207100
  31.9750440  11.8083920 147.5995320  32.1502630  11.1221660 146.9556240
  31.2772010  12.3330970 147.2071990  19.8178090  12.1978760 145.1530630
  20.5496910  11.9138040 144.6054520  20.0771760  11.9592040 146.0430010
  18.9792880   8.3143490 145.1576960  18.3501760   8.7828590 145.7062790
  19.0940710   7.4692710 145.5923150  30.3082940  11.4928210 160.4262110
  31.1008260  10.9977440 160.2188070  30.6016090  12.1718350 161.0337720
  26.4342600   2.3649150 131.3078160  26.3536650   1.4503760 131.0369870
  26.0207020   2.8616220 130.6017870  24.5660640   4.1428170 133.1887430
  23.7902740   3.6628610 133.4786000  25.2173570   3.4633820 133.0143590
  18.5826470   4.4547980 134.0663190  17.7511350   4.1996690 134.4659700
  19.1907450   4.5258750 134.8021110  28.5868070   8.5488360 131.9686560
  28.1249600   7.7775600 132.2973730  29.3993620   8.5754430 132.4739010
  18.5627730   8.4888070 134.2621210  18.8655770   7.5985810 134.0831430
  19.3071320   9.0458290 134.0343460  14.9551430   2.0155520 133.7345280
  15.5267540   1.2477720 133.7348920  14.9552970   2.3144280 132.8251890
  24.8131380  10.8346370 131.5890550  24.1942820  11.2903870 131.0184990
  25.6683160  10.9897830 131.1880250  24.0069630   6.8185360 133.1957590
  23.9377910   5.8775300 133.0346720  24.7689490   6.9086770 133.7680160
  25.6794730   5.7185610 128.9822460  25.0612000   6.1835060 128.4185180
  26.1917980   6.4113090 129.3991970  20.5426490   5.2461480 135.6606060
  20.2095870   5.8730400 136.3027130  20.7193170   5.7723360 134.8807730
  19.7545590   7.2142280 137.4755240  20.3719590   7.8893360 137.1939690
  18.8938710   7.6230260 137.3842740  15.0477930   6.4042140 126.3562090
  14.6705910   6.8929240 125.6246990  15.3051000   7.0767420 126.9868620
  30.6723180   8.6781690 135.3909880  29.9886700   9.3480800 135.3826550
  31.2117470   8.8762340 134.6254740  28.2081920  10.5225820 134.1055060
  28.2209080  10.1188110 133.2377320  27.6557140  11.2973110 134.0016490
  29.5027340   7.2442040 129.1945230  29.3923670   6.3016370 129.3194650
  29.4995590   7.6057680 130.0807990  27.6067360   5.4255660 135.4337670
  28.0236150   5.2115770 134.5991130  28.3307180   5.6828450 136.0046290
  25.0447620   2.8707360 128.5507720  24.1176900   2.8044740 128.7796190
  25.1972440   3.8087490 128.4362960  31.5529460   3.8242880 135.5253910
  30.7248090   3.8935970 135.0504040  32.1479940   4.4097190 135.0569740
  29.0744910   4.4327660 129.0542970  28.4557330   4.0947210 128.4069270
  29.0569360   3.7887420 129.7622160  20.6504260   3.3972100 131.3327450
  20.2461260   2.6849350 130.8373350  20.7367380   3.0525340 132.2215490
  21.1185960   7.0839660 133.4966660  20.8214250   6.4785130 132.8174440
  22.0685780   7.1216970 133.3856020  29.2071570  10.6571530 137.1589760
  28.7302130  11.4643720 136.9662370  28.5233360  10.0049860 137.3115970
  20.2104390   6.8221350 140.1474460  19.3132920   7.0461320 140.3947860
  20.2357260   6.9456290 139.1985860  27.2509610   3.6714470 126.0615720
  27.6902890   2.8336900 125.9153540  27.9638030   4.3043870 126.1479860
  19.0375610   3.6934670 138.7231830  18.8983380   4.5657470 139.0919230
  18.1556970   3.3507480 138.5779770  25.3604990   8.6110540 130.0296960
  25.8000900   9.3534870 129.6152350  25.2991880   8.8537110 130.9535920
  20.8355960   9.6356370 140.9316980  20.8071390  10.0399320 140.0645410
  20.6720930   8.7066730 140.7688580  17.3508890   2.2917080 128.8334100
  17.2306490   3.0179170 128.2215370  17.0409780   1.5219990 128.3562010
  32.7870780  10.4183470 142.2281150  33.2630500  10.8966360 142.9070230
  33.4077940  10.3500960 141.5026650  14.9894260   5.4632220 134.6402740
  15.0674680   5.5980990 133.6958460  15.6035940   4.7548110 134.8330860
  16.2341890   7.1632410 131.0508920  15.8269970   7.3047000 130.1962520
  17.1254900   6.8792570 130.8480130  32.1904030   7.6096320 139.3881160
  32.3167090   7.3708200 138.4698340  32.2325410   6.7780860 139.8603240
  26.0520770  11.3124320 137.9575970  26.5665440  11.2232330 138.7598400
  25.2089850  11.6584020 138.2503880  28.0275170  11.5979660 127.3859970
  27.8676310  11.3082600 128.2841800  27.8621880  10.8219790 126.8505200
  20.5063550  11.3778190 129.1631590  20.3306030  10.4613730 128.9499390
  19.6519290  11.7365480 129.4029390  27.7301300   9.1067220 125.9457970
  27.0366460   9.1044510 125.2860250  28.4724160   8.6826540 125.5152140
  27.2951230  10.7329930 130.0206460  27.7508180   9.9519310 130.3345080
  27.6343750  11.4436750 130.5647640  15.0453780   6.5046390 137.1797200
  15.2084820   6.0351750 136.3616570  15.5106230   5.9969950 137.8446040
  21.5423580   1.9785800 125.4626280  20.9740480   1.5304050 124.8362190
  22.2512580   2.3378580 124.9291430  16.6192760   5.8797820 139.3393010
  16.2347550   5.2391490 139.9375970  16.9304950   6.5833940 139.9087740
  22.7689900   2.7274360 134.8201630  23.1360030   2.2532930 135.5662970
  22.5794960   3.6015930 135.1609970  20.5589270   1.7683000 137.1385840
  20.2546340   2.6474980 137.3636200  21.5135730   1.8282790 137.1743280
  19.0871060   5.9743990 127.7352690  18.3133320   5.4341610 127.5751410
  19.8165690   5.4550600 127.3970450  29.8459040   4.9709350 133.5279080
  30.5658160   5.4664640 133.1375190  29.6440860   4.2927240 132.8832950
  25.2277840   5.0418410 139.4148080  25.1615150   4.1214080 139.1605670
  24.5982980   5.1393850 140.1292720  19.1308460   5.6424370 131.3731500
  19.6487130   4.8392630 131.3188390  18.6792480   5.5803510 132.2148330
  24.0177960   6.9090650 126.6458800  24.3593660   7.6532880 126.1502120
  23.1890670   7.2221770 127.0083630  16.6153000   2.6085740 138.2857200
  16.2567940   3.2739590 138.8730540  16.3207560   1.7769290 138.6569820
  19.8166120   3.0669980 141.1696750  19.5166260   3.2127160 140.2724570
  20.5877360   2.5075270 141.0770140  25.1594570   7.8638980 139.1651880
  25.1739110   6.9319940 138.9470790  24.4519670   7.9498740 139.8041650
  30.2931640   2.0478800 125.4350490  30.2095360   2.4793020 124.5846930
  31.0125830   2.5077150 125.8677310  31.3705780   4.5046320 138.5120460
  30.6453970   5.0975100 138.3149850  31.8981240   4.4969860 137.7133830
  31.3218890   8.9021060 128.1632620  30.6795050   8.2476680 128.4376340
  30.9349550   9.3076150 127.3873290  26.9005370   6.2306490 132.0104310
  27.2529190   5.6334620 131.3505680  26.0167700   5.9050720 132.1812560
  22.9868650   6.9904180 129.4174720  23.6739780   7.5373390 129.7982310
  22.2001070   7.5344910 129.4524330  15.1261050   2.6077000 124.9091800
  15.9955900   2.8901800 125.1927720  14.6351370   3.4212870 124.7940610
  22.2895860   3.9950210 129.0300080  22.7458640   4.8055460 129.2560270
  21.9384070   3.6773350 129.8618570  24.5928470   9.5056550 136.2592380
  25.2370690   9.7115930 136.9365800  24.9557910   8.7444950 135.8063230
  25.8660550   7.5088900 134.9769830  26.5082780   6.8082060 135.0902000
  26.3909900   8.2887340 134.7966720  29.7116270   7.7937520 124.7008970
  29.4853850   7.0767960 125.2933610  29.3212470   7.5449960 123.8630720
  27.6398170   8.3083800 138.1805890  27.9754410   8.8950490 138.8583810
  26.7198510   8.1776510 138.4103680  15.4932300  11.8204380 125.4753430
  15.8529940  12.4193720 124.8210700  15.3524640  12.3664270 126.2488460
  29.2932520   5.7109460 126.3623130  29.0054220   6.1722150 127.1501010
  30.0884690   5.2507230 126.6307350  15.4774160  10.0859240 139.9495830
  15.5865280   9.1453980 139.8091220  14.8254720  10.3513990 139.3009560
  23.4686750   8.3575130 141.3493950  23.1483620   7.6384370 141.8939640
  22.7945110   9.0330200 141.4230010  21.5100920   9.2035580 126.2927100
  21.5011020   9.9365270 125.6771610  20.5899280   8.9567160 126.3854060
  17.1107560   4.4250470 127.0373860  16.5035510   5.1649370 127.0469160
  17.5856910   4.5149830 126.2112060  24.4960520   9.2663820 124.9552290
  24.5972500   9.0627810 124.0254270  23.5962260   9.0122100 125.1600070
  23.1378630  11.7850140 129.6499960  23.3920130  11.7471530 128.7279330
  22.1891110  11.6583470 129.6428210  29.1431210   2.7042020 131.2258470
  28.2021350   2.7192250 131.4006160  29.4575280   1.9177980 131.6718770
  19.1212850   4.3861620 124.7862430  19.8876120   4.2742980 125.3487860
  19.1987540   3.6899590 124.1339200  31.1456790   9.8750870 132.9012730
  31.2704210  10.6982040 133.3736540  32.0122350   9.6641600 132.5536880
  18.6174320  11.9682080 132.5729860  19.3536800  11.4197540 132.8438430
  19.0015240  12.8338090 132.4335850  15.5019800   8.0355650 128.4471370
  14.5759580   8.2776790 128.4376780  15.9676230   8.8629910 128.3256120
  17.6232600  11.1528150 141.7615440  18.4245330  11.4740200 142.1750840
  17.1084420  10.7923730 142.4835350  21.7276630  11.1412390 124.3955430
  22.5205240  11.4301220 123.9437220  21.2080980  10.7104560 123.7167910
  26.4597230   7.2608020 141.7090850  25.8535390   7.2839620 140.9686600
  26.1551340   6.5291060 142.2458100  27.8897600  10.9888310 140.3200260
  28.8419350  10.9046330 140.2700500  27.7425820  11.6530020 140.9934050
  30.7806800  10.3682520 125.8192170  30.4948310   9.9547660 125.0046350
  30.5826350  11.2970230 125.6992690  15.3430410   3.6401610 140.7051490
  15.8469430   3.0608890 141.2767720  14.6037830   3.9241840 141.2427860
  22.2454030   6.3615800 124.2597780  22.1404670   5.7468150 124.9859160
  22.0778250   5.8381690 123.4760790  22.3968350   5.0472600 140.2387010
  21.6314020   5.6157600 140.1541680  22.5784310   4.7548810 139.3455240
  25.4856760   5.4235830 124.8639770  24.9366860   5.8705130 125.5082510
  26.1076020   4.9185080 125.3877440  29.5391700   6.7777930 140.7962030
  30.2801170   7.1153690 140.2929490  28.7764380   6.9469990 140.2431800
  17.3753490   1.7831200 141.6001560  17.4158830   1.4845070 142.5086790
  18.2298990   2.1838810 141.4409080  21.1531880   4.3826750 126.7605070
  21.5748300   4.2166620 127.6036460  21.2782720   3.5726980 126.2660210
  23.6659520   3.4064360 124.0082170  24.1865180   2.6913380 123.6423320
  24.3127920   4.0450230 124.3082680  28.2137360   4.8292760 139.3317240
  28.6278380   4.9837840 140.1807660  27.2788360   4.9547980 139.4943020
  28.6859530   2.1688920 141.3356390  29.2680300   1.4141240 141.2476870
  28.8621300   2.6996360 140.5587870  22.9752590   4.7813240 137.3013170
  23.3940700   5.6245970 137.1289410  22.0561220   4.9185280 137.0719950
  25.3116490   2.5129420 138.6851010  25.4312700   1.9170560 139.4245850
  26.1710490   2.5499110 138.2652310  27.6504390   3.0666610 137.2613520
  27.1239610   3.5909230 136.6578660  27.9935730   3.6994000 137.8923250
  20.8260010  11.0866250 138.4170900  20.2881100  11.8112310 138.0979600
  21.0793970  10.6096590 137.6268240  23.6822220  12.3217460 138.6757550
  23.6080920  13.2252600 138.9829920  22.7801060  12.0029360 138.6479620
  24.2307550  11.4875970 126.2983910  25.1258340  11.8260940 126.3202670
  24.2625180  10.7655380 125.6708190  17.8703710   6.8603020 124.5270910
  18.3078580   7.4032690 125.1828490  18.3551440   6.0349970 124.5367250
  15.0849510   9.6492050 131.9791170  15.4152520   8.7813110 131.7469810
  15.5140510   9.8550570 132.8096130  19.6811430   7.9801060 129.6393140
  19.3806970   7.8566030 130.5397050  19.5748920   7.1209650 129.2308870
  15.5739720  10.5162640 134.7172800  15.1370710  10.6963440 135.5496950
  16.1417400  11.2737260 134.5754520  31.2101900  10.0179640 139.0050110
  30.6103890  10.0772200 138.2614030  31.3395800   9.0784620 139.1346960
  32.4503350   7.7597460 124.3419820  31.6196310   7.8274110 124.8127050
  32.6275180   8.6501580 124.0386680  31.9059810   4.5044940 126.8454020
  32.6678720   5.0741590 126.9513710  31.9214180   3.9372140 127.6162330
  15.4064150   3.0282870 131.0761680  14.7512990   2.7594510 130.4321380
  16.2442100   2.9187350 130.6263660  32.9119780   5.3595040 131.6895950
  33.2828610   4.5762360 131.2831920  33.5521710   6.0484140 131.5113250
  29.8953540   6.7431620 137.1026270  29.0813380   7.1728780 137.3652060
  30.3027740   7.3550030 136.4895320  31.9578980   4.7979310 124.0026540
  32.2327820   5.7058190 123.8745760  31.7689720   4.7341840 124.9388530
  31.8544320   2.7348300 128.9955970  31.4787920   1.9676230 128.5637260
  31.1247440   3.1171000 129.4830900  16.4440080   3.4135440 135.6165020
  16.8113120   3.3262840 136.4961040  15.8750900   2.6501990 135.5171880
  31.2443940   1.8819820 138.6295490  31.0130030   1.6532570 137.7293440
  31.5048490   2.8019370 138.5840380  29.9529590  11.4950220 130.6294540
  30.5488660  11.1734790 129.9528960  30.2107740  11.0222040 131.4207810
  17.8592160   7.9268130 140.7785170  17.8161790   7.5561040 141.6599630
  17.9903170   8.8645700 140.9186990  21.5598190   9.4827720 136.3794890
  21.3189550   9.7502280 135.4925410  22.5000830   9.6533450 136.4345750
  32.8202350  11.5022100 137.1805530  32.3260630  11.8990970 136.4632660
  32.2115640  10.8771310 137.5742810  17.6980190  10.8730380 137.8982950
  17.1040510  10.7415080 138.6372990  17.6904030  10.0368520 137.4325050
  30.5041800  12.1445520 134.4592270  30.0444770  12.8961330 134.0850290
  29.8754260  11.4251990 134.4007070  17.3292420   8.2388760 136.8490990
  16.6026480   7.6194050 136.7816940  17.3901570   8.6329370 135.9789070
  20.9337520  10.4533760 133.6340400  21.4502540   9.8421120 133.1088660
  21.5834900  10.9562540 134.1251410  23.6733020  11.3442250 134.4609380
  23.9610830  11.0896550 133.5842390  24.1856240  10.7919610 135.0514950
  15.6122420  11.5563150 130.0587750  15.4444460  10.9233830 130.7569640
  14.7456930  11.7622550 129.7081940  17.2185120  10.2496380 127.5037890
  16.6932740  10.6304410 126.7999850  17.1429700  10.8747150 128.2247600
  23.7405380  12.2658350 141.8277580  24.6672690  12.0302620 141.8713540
  23.7255810  13.0930350 141.3463610  31.9750440  11.8083920 128.8251830
  32.1502630  11.1221660 128.1812750  31.2772010  12.3330970 128.4328500
  19.8178090  12.1978760 126.3787140  20.5496910  11.9138040 125.8311030
  20.0771760  11.9592040 127.2686520  18.9792880   8.3143490 126.3833470
  18.3501760   8.7828590 126.9319300  19.0940710   7.4692710 126.8179660
  30.3082940  11.4928210 141.6518620  31.1008260  10.9977440 141.4444580
  30.6016090  12.1718350 142.2594230  26.4342600   2.3649150 112.5334670
  26.3536650   1.4503760 112.2626380  26.0207020   2.8616220 111.8274380
  24.5660640   4.1428170 114.4143940  23.7902740   3.6628610 114.7042510
  25.2173570   3.4633820 114.2400100  18.5826470   4.4547980 115.2919700
  17.7511350   4.1996690 115.6916210  19.1907450   4.5258750 116.0277620
  28.5868070   8.5488360 113.1943070  28.1249600   7.7775600 113.5230240
  29.3993620   8.5754430 113.6995520  18.5627730   8.4888070 115.4877720
  18.8655770   7.5985810 115.3087940  19.3071320   9.0458290 115.2599970
  14.9551430   2.0155520 114.9601790  15.5267540   1.2477720 114.9605430
  14.9552970   2.3144280 114.0508400  24.8131380  10.8346370 112.8147060
  24.1942820  11.2903870 112.2441500  25.6683160  10.9897830 112.4136760
  24.0069630   6.8185360 114.4214100  23.9377910   5.8775300 114.2603230
  24.7689490   6.9086770 114.9936670  25.6794730   5.7185610 110.2078970
  25.0612000   6.1835060 109.6441690  26.1917980   6.4113090 110.6248480
  20.5426490   5.2461480 116.8862570  20.2095870   5.8730400 117.5283640
  20.7193170   5.7723360 116.1064240  19.7545590   7.2142280 118.7011750
  20.3719590   7.8893360 118.4196200  18.8938710   7.6230260 118.6099250
  15.0477930   6.4042140 107.5818600  14.6705910   6.8929240 106.8503500
  15.3051000   7.0767420 108.2125130  30.6723180   8.6781690 116.6166390
  29.9886700   9.3480800 116.6083060  31.2117470   8.8762340 115.8511250
  28.2081920  10.5225820 115.3311570  28.2209080  10.1188110 114.4633830
  27.6557140  11.2973110 115.2273000  29.5027340   7.2442040 110.4201740
  29.3923670   6.3016370 110.5451160  29.4995590   7.6057680 111.3064500
  27.6067360   5.4255660 116.6594180  28.0236150   5.2115770 115.8247640
  28.3307180   5.6828450 117.2302800  25.0447620   2.8707360 109.7764230
  24.1176900   2.8044740 110.0052700  25.1972440   3.8087490 109.6619470
  31.5529460   3.8242880 116.7510420  30.7248090   3.8935970 116.2760550
  32.1479940   4.4097190 116.2826250  29.0744910   4.4327660 110.2799480
  28.4557330   4.0947210 109.6325780  29.0569360   3.7887420 110.9878670
  20.6504260   3.3972100 112.5583960  20.2461260   2.6849350 112.0629860
  20.7367380   3.0525340 113.4472000  21.1185960   7.0839660 114.7223170
  20.8214250   6.4785130 114.0430950  22.0685780   7.1216970 114.6112530
  29.2071570  10.6571530 118.3846270  28.7302130  11.4643720 118.1918880
  28.5233360  10.0049860 118.5372480  20.2104390   6.8221350 121.3730970
  19.3132920   7.0461320 121.6204370  20.2357260   6.9456290 120.4242370
  27.2509610   3.6714470 107.2872230  27.6902890   2.8336900 107.1410050
  27.9638030   4.3043870 107.3736370  19.0375610   3.6934670 119.9488340
  18.8983380   4.5657470 120.3175740  18.1556970   3.3507480 119.8036280
  25.3604990   8.6110540 111.2553470  25.8000900   9.3534870 110.8408860
  25.2991880   8.8537110 112.1792430  20.8355960   9.6356370 122.1573490
  20.8071390  10.0399320 121.2901920  20.6720930   8.7066730 121.9945090
  17.3508890   2.2917080 110.0590610  17.2306490   3.0179170 109.4471880
  17.0409780   1.5219990 109.5818520  32.7870780  10.4183470 123.4537660
  33.2630500  10.8966360 124.1326740  33.4077940  10.3500960 122.7283160
  14.9894260   5.4632220 115.8659250  15.0674680   5.5980990 114.9214970
  15.6035940   4.7548110 116.0587370  16.2341890   7.1632410 112.2765430
  15.8269970   7.3047000 111.4219030  17.1254900   6.8792570 112.0736640
  32.1904030   7.6096320 120.6137670  32.3167090   7.3708200 119.6954850
  32.2325410   6.7780860 121.0859750  26.0520770  11.3124320 119.1832480
  26.5665440  11.2232330 119.9854910  25.2089850  11.6584020 119.4760390
  28.0275170  11.5979660 108.6116480  27.8676310  11.3082600 109.5098310
  27.8621880  10.8219790 108.0761710  20.5063550  11.3778190 110.3888100
  20.3306030  10.4613730 110.1755900  19.6519290  11.7365480 110.6285900
  27.7301300   9.1067220 107.1714480  27.0366460   9.1044510 106.5116760
  28.4724160   8.6826540 106.7408650  27.2951230  10.7329930 111.2462970
  27.7508180   9.9519310 111.5601590  27.6343750  11.4436750 111.7904150
  15.0453780   6.5046390 118.4053710  15.2084820   6.0351750 117.5873080
  15.5106230   5.9969950 119.0702550  21.5423580   1.9785800 106.6882790
  20.9740480   1.5304050 106.0618700  22.2512580   2.3378580 106.1547940
  16.6192760   5.8797820 120.5649520  16.2347550   5.2391490 121.1632480
  16.9304950   6.5833940 121.1344250  22.7689900   2.7274360 116.0458140
  23.1360030   2.2532930 116.7919480  22.5794960   3.6015930 116.3866480
  20.5589270   1.7683000 118.3642350  20.2546340   2.6474980 118.5892710
  21.5135730   1.8282790 118.3999790  19.0871060   5.9743990 108.9609200
  18.3133320   5.4341610 108.8007920  19.8165690   5.4550600 108.6226960
  29.8459040   4.9709350 114.7535590  30.5658160   5.4664640 114.3631700
  29.6440860   4.2927240 114.1089460  25.2277840   5.0418410 120.6404590
  25.1615150   4.1214080 120.3862180  24.5982980   5.1393850 121.3549230
  19.1308460   5.6424370 112.5988010  19.6487130   4.8392630 112.5444900
  18.6792480   5.5803510 113.4404840  24.0177960   6.9090650 107.8715310
  24.3593660   7.6532880 107.3758630  23.1890670   7.2221770 108.2340140
  16.6153000   2.6085740 119.5113710  16.2567940   3.2739590 120.0987050
  16.3207560   1.7769290 119.8826330  19.8166120   3.0669980 122.3953260
  19.5166260   3.2127160 121.4981080  20.5877360   2.5075270 122.3026650
  25.1594570   7.8638980 120.3908390  25.1739110   6.9319940 120.1727300
  24.4519670   7.9498740 121.0298160  30.2931640   2.0478800 106.6607000
  30.2095360   2.4793020 105.8103440  31.0125830   2.5077150 107.0933820
  31.3705780   4.5046320 119.7376970  30.6453970   5.0975100 119.5406360
  31.8981240   4.4969860 118.9390340  31.3218890   8.9021060 109.3889130
  30.6795050   8.2476680 109.6632850  30.9349550   9.3076150 108.6129800
  26.9005370   6.2306490 113.2360820  27.2529190   5.6334620 112.5762190
  26.0167700   5.9050720 113.4069070  22.9868650   6.9904180 110.6431230
  23.6739780   7.5373390 111.0238820  22.2001070   7.5344910 110.6780840
  15.1261050   2.6077000 106.1348310  15.9955900   2.8901800 106.4184230
  14.6351370   3.4212870 106.0197120  22.2895860   3.9950210 110.2556590
  22.7458640   4.8055460 110.4816780  21.9384070   3.6773350 111.0875080
  24.5928470   9.5056550 117.4848890  25.2370690   9.7115930 118.1622310
  24.9557910   8.7444950 117.0319740  25.8660550   7.5088900 116.2026340
  26.5082780   6.8082060 116.3158510  26.3909900   8.2887340 116.0223230
  29.7116270   7.7937520 105.9265480  29.4853850   7.0767960 106.5190120
  29.3212470   7.5449960 105.0887230  27.6398170   8.3083800 119.4062400
  27.9754410   8.8950490 120.0840320  26.7198510   8.1776510 119.6360190
  15.4932300  11.8204380 106.7009940  15.8529940  12.4193720 106.0467210
  15.3524640  12.3664270 107.4744970  29.2932520   5.7109460 107.5879640
  29.0054220   6.1722150 108.3757520  30.0884690   5.2507230 107.8563860
  15.4774160  10.0859240 121.1752340  15.5865280   9.1453980 121.0347730
  14.8254720  10.3513990 120.5266070  23.4686750   8.3575130 122.5750460
  23.1483620   7.6384370 123.1196150  22.7945110   9.0330200 122.6486520
  21.5100920   9.2035580 107.5183610  21.5011020   9.9365270 106.9028120
  20.5899280   8.9567160 107.6110570  17.1107560   4.4250470 108.2630370
  16.5035510   5.1649370 108.2725670  17.5856910   4.5149830 107.4368570
  24.4960520   9.2663820 106.1808800  24.5972500   9.0627810 105.2510780
  23.5962260   9.0122100 106.3856580  23.1378630  11.7850140 110.8756470
  23.3920130  11.7471530 109.9535840  22.1891110  11.6583470 110.8684720
  29.1431210   2.7042020 112.4514980  28.2021350   2.7192250 112.6262670
  29.4575280   1.9177980 112.8975280  19.1212850   4.3861620 106.0118940
  19.8876120   4.2742980 106.5744370  19.1987540   3.6899590 105.3595710
  31.1456790   9.8750870 114.1269240  31.2704210  10.6982040 114.5993050
  32.0122350   9.6641600 113.7793390  18.6174320  11.9682080 113.7986370
  19.3536800  11.4197540 114.0694940  19.0015240  12.8338090 113.6592360
  15.5019800   8.0355650 109.6727880  14.5759580   8.2776790 109.6633290
  15.9676230   8.8629910 109.5512630  17.6232600  11.1528150 122.9871950
  18.4245330  11.4740200 123.4007350  17.1084420  10.7923730 123.7091860
  21.7276630  11.1412390 105.6211940  22.5205240  11.4301220 105.1693730
  21.2080980  10.7104560 104.9424420  26.4597230   7.2608020 122.9347360
  25.8535390   7.2839620 122.1943110  26.1551340   6.5291060 123.4714610
  27.8897600  10.9888310 121.5456770  28.8419350  10.9046330 121.4957010
  27.7425820  11.6530020 122.2190560  30.7806800  10.3682520 107.0448680
  30.4948310   9.9547660 106.2302860  30.5826350  11.2970230 106.9249200
  15.3430410   3.6401610 121.9308000  15.8469430   3.0608890 122.5024230
  14.6037830   3.9241840 122.4684370  22.2454030   6.3615800 105.4854290
  22.1404670   5.7468150 106.2115670  22.0778250   5.8381690 104.7017300
  22.3968350   5.0472600 121.4643520  21.6314020   5.6157600 121.3798190
  22.5784310   4.7548810 120.5711750  25.4856760   5.4235830 106.0896280
  24.9366860   5.8705130 106.7339020  26.1076020   4.9185080 106.6133950
  29.5391700   6.7777930 122.0218540  30.2801170   7.1153690 121.5186000
  28.7764380   6.9469990 121.4688310  17.3753490   1.7831200 122.8258070
  17.4158830   1.4845070 123.7343300  18.2298990   2.1838810 122.6665590
  21.1531880   4.3826750 107.9861580  21.5748300   4.2166620 108.8292970
  21.2782720   3.5726980 107.4916720  23.6659520   3.4064360 105.2338680
  24.1865180   2.6913380 104.8679830  24.3127920   4.0450230 105.5339190
  28.2137360   4.8292760 120.5573750  28.6278380   4.9837840 121.4064170
  27.2788360   4.9547980 120.7199530  28.6859530   2.1688920 122.5612900
  29.2680300   1.4141240 122.4733380  28.8621300   2.6996360 121.7844380
  22.9752590   4.7813240 118.5269680  23.3940700   5.6245970 118.3545920
  22.0561220   4.9185280 118.2976460  25.3116490   2.5129420 119.9107520
  25.4312700   1.9170560 120.6502360  26.1710490   2.5499110 119.4908820
  27.6504390   3.0666610 118.4870030  27.1239610   3.5909230 117.8835170
  27.9935730   3.6994000 119.1179760  20.8260010  11.0866250 119.6427410
  20.2881100  11.8112310 119.3236110  21.0793970  10.6096590 118.8524750
  23.6822220  12.3217460 119.9014060  23.6080920  13.2252600 120.2086430
  22.7801060  12.0029360 119.8736130  24.2307550  11.4875970 107.5240420
  25.1258340  11.8260940 107.5459180  24.2625180  10.7655380 106.8964700
  17.8703710   6.8603020 105.7527420  18.3078580   7.4032690 106.4085000
  18.3551440   6.0349970 105.7623760  15.0849510   9.6492050 113.2047680
  15.4152520   8.7813110 112.9726320  15.5140510   9.8550570 114.0352640
  19.6811430   7.9801060 110.8649650  19.3806970   7.8566030 111.7653560
  19.5748920   7.1209650 110.4565380  15.5739720  10.5162640 115.9429310
  15.1370710  10.6963440 116.7753460  16.1417400  11.2737260 115.8011030
  31.2101900  10.0179640 120.2306620  30.6103890  10.0772200 119.4870540
  31.3395800   9.0784620 120.3603470  32.4503350   7.7597460 105.5676330
  31.6196310   7.8274110 106.0383560  32.6275180   8.6501580 105.2643190
  31.9059810   4.5044940 108.0710530  32.6678720   5.0741590 108.1770220
  31.9214180   3.9372140 108.8418840  15.4064150   3.0282870 112.3018190
  14.7512990   2.7594510 111.6577890  16.2442100   2.9187350 111.8520170
  32.9119780   5.3595040 112.9152460  33.2828610   4.5762360 112.5088430
  33.5521710   6.0484140 112.7369760  29.8953540   6.7431620 118.3282780
  29.0813380   7.1728780 118.5908570  30.3027740   7.3550030 117.7151830
  31.9578980   4.7979310 105.2283050  32.2327820   5.7058190 105.1002270
  31.7689720   4.7341840 106.1645040  31.8544320   2.7348300 110.2212480
  31.4787920   1.9676230 109.7893770  31.1247440   3.1171000 110.7087410
  16.4440080   3.4135440 116.8421530  16.8113120   3.3262840 117.7217550
  15.8750900   2.6501990 116.7428390  31.2443940   1.8819820 119.8552000
  31.0130030   1.6532570 118.9549950  31.5048490   2.8019370 119.8096890
  29.9529590  11.4950220 111.8551050  30.5488660  11.1734790 111.1785470
  30.2107740  11.0222040 112.6464320  17.8592160   7.9268130 122.0041680
  17.8161790   7.5561040 122.8856140  17.9903170   8.8645700 122.1443500
  21.5598190   9.4827720 117.6051400  21.3189550   9.7502280 116.7181920
  22.5000830   9.6533450 117.6602260  32.8202350  11.5022100 118.4062040
  32.3260630  11.8990970 117.6889170  32.2115640  10.8771310 118.7999320
  17.6980190  10.8730380 119.1239460  17.1040510  10.7415080 119.8629500
  17.6904030  10.0368520 118.6581560  30.5041800  12.1445520 115.6848780
  30.0444770  12.8961330 115.3106800  29.8754260  11.4251990 115.6263580
  17.3292420   8.2388760 118.0747500  16.6026480   7.6194050 118.0073450
  17.3901570   8.6329370 117.2045580  20.9337520  10.4533760 114.8596910
  21.4502540   9.8421120 114.3345170  21.5834900  10.9562540 115.3507920
  23.6733020  11.3442250 115.6865890  23.9610830  11.0896550 114.8098900
  24.1856240  10.7919610 116.2771460  15.6122420  11.5563150 111.2844260
  15.4444460  10.9233830 111.9826150  14.7456930  11.7622550 110.9338450
  17.2185120  10.2496380 108.7294400  16.6932740  10.6304410 108.0256360
  17.1429700  10.8747150 109.4504110  23.7405380  12.2658350 123.0534090
  24.6672690  12.0302620 123.0970050  23.7255810  13.0930350 122.5720120
  31.9750440  11.8083920 110.0508340  32.1502630  11.1221660 109.4069260
  31.2772010  12.3330970 109.6585010  19.8178090  12.1978760 107.6043650
  20.5496910  11.9138040 107.0567540  20.0771760  11.9592040 108.4943030
  18.9792880   8.3143490 107.6089980  18.3501760   8.7828590 108.1575810
  19.0940710   7.4692710 108.0436170  30.3082940  11.4928210 122.8775130
  31.1008260  10.9977440 122.6701090  30.6016090  12.1718350 123.4850740
  26.4342600   2.3649150  93.7591180  26.3536650   1.4503760  93.4882890
  26.0207020   2.8616220  93.0530890  24.5660640   4.1428170  95.6400450
  23.7902740   3.6628610  95.9299020  25.2173570   3.4633820  95.4656610
  18.5826470   4.4547980  96.5176210  17.7511350   4.1996690  96.9172720
  19.1907450   4.5258750  97.2534130  28.5868070   8.5488360  94.4199580
  28.1249600   7.7775600  94.7486750  29.3993620   8.5754430  94.9252030
  18.5627730   8.4888070  96.7134230  18.8655770   7.5985810  96.5344450
  19.3071320   9.0458290  96.4856480  14.9551430   2.0155520  96.1858300
  15.5267540   1.2477720  96.1861940  14.9552970   2.3144280  95.2764910
  24.8131380  10.8346370  94.0403570  24.1942820  11.2903870  93.4698010
  25.6683160  10.9897830  93.6393270  24.0069630   6.8185360  95.6470610
  23.9377910   5.8775300  95.4859740  24.7689490   6.9086770  96.2193180
  25.6794730   5.7185610  91.4335480  25.0612000   6.1835060  90.8698200
  26.1917980   6.4113090  91.8504990  20.5426490   5.2461480  98.1119080
  20.2095870   5.8730400  98.7540150  20.7193170   5.7723360  97.3320750
  19.7545590   7.2142280  99.9268260  20.3719590   7.8893360  99.6452710
  18.8938710   7.6230260  99.8355760  15.0477930   6.4042140  88.8075110
  14.6705910   6.8929240  88.0760010  15.3051000   7.0767420  89.4381640
  30.6723180   8.6781690  97.8422900  29.9886700   9.3480800  97.8339570
  31.2117470   8.8762340  97.0767760  28.2081920  10.5225820  96.5568080
  28.2209080  10.1188110  95.6890340  27.6557140  11.2973110  96.4529510
  29.5027340   7.2442040  91.6458250  29.3923670   6.3016370  91.7707670
  29.4995590   7.6057680  92.5321010  27.6067360   5.4255660  97.8850690
  28.0236150   5.2115770  97.0504150  28.3307180   5.6828450  98.4559310
  25.0447620   2.8707360  91.0020740  24.1176900   2.8044740  91.2309210
  25.1972440   3.8087490  90.8875980  31.5529460   3.8242880  97.9766930
  30.7248090   3.8935970  97.5017060  32.1479940   4.4097190  97.5082760
  29.0744910   4.4327660  91.5055990  28.4557330   4.0947210  90.8582290
  29.0569360   3.7887420  92.2135180  20.6504260   3.3972100  93.7840470
  20.2461260   2.6849350  93.2886370  20.7367380   3.0525340  94.6728510
  21.1185960   7.0839660  95.9479680  20.8214250   6.4785130  95.2687460
  22.0685780   7.1216970  95.8369040  29.2071570  10.6571530  99.6102780
  28.7302130  11.4643720  99.4175390  28.5233360  10.0049860  99.7628990
  20.2104390   6.8221350 102.5987480  19.3132920   7.0461320 102.8460880
  20.2357260   6.9456290 101.6498880  27.2509610   3.6714470  88.5128740
  27.6902890   2.8336900  88.3666560  27.9638030   4.3043870  88.5992880
  19.0375610   3.6934670 101.1744850  18.8983380   4.5657470 101.5432250
  18.1556970   3.3507480 101.0292790  25.3604990   8.6110540  92.4809980
  25.8000900   9.3534870  92.0665370  25.2991880   8.8537110  93.4048940
  20.8355960   9.6356370 103.3830000  20.8071390  10.0399320 102.5158430
  20.6720930   8.7066730 103.2201600  17.3508890   2.2917080  91.2847120
  17.2306490   3.0179170  90.6728390  17.0409780   1.5219990  90.8075030
  32.7870780  10.4183470 104.6794170  33.2630500  10.8966360 105.3583250
  33.4077940  10.3500960 103.9539670  14.9894260   5.4632220  97.0915760
  15.0674680   5.5980990  96.1471480  15.6035940   4.7548110  97.2843880
  16.2341890   7.1632410  93.5021940  15.8269970   7.3047000  92.6475540
  17.1254900   6.8792570  93.2993150  32.1904030   7.6096320 101.8394180
  32.3167090   7.3708200 100.9211360  32.2325410   6.7780860 102.3116260
  26.0520770  11.3124320 100.4088990  26.5665440  11.2232330 101.2111420
  25.2089850  11.6584020 100.7016900  28.0275170  11.5979660  89.8372990
  27.8676310  11.3082600  90.7354820  27.8621880  10.8219790  89.3018220
  20.5063550  11.3778190  91.6144610  20.3306030  10.4613730  91.4012410
  19.6519290  11.7365480  91.8542410  27.7301300   9.1067220  88.3970990
  27.0366460   9.1044510  87.7373270  28.4724160   8.6826540  87.9665160
  27.2951230  10.7329930  92.4719480  27.7508180   9.9519310  92.7858100
  27.6343750  11.4436750  93.0160660  15.0453780   6.5046390  99.6310220
  15.2084820   6.0351750  98.8129590  15.5106230   5.9969950 100.2959060
  21.5423580   1.9785800  87.9139300  20.9740480   1.5304050  87.2875210
  22.2512580   2.3378580  87.3804450  16.6192760   5.8797820 101.7906030
  16.2347550   5.2391490 102.3888990  16.9304950   6.5833940 102.3600760
  22.7689900   2.7274360  97.2714650  23.1360030   2.2532930  98.0175990
  22.5794960   3.6015930  97.6122990  20.5589270   1.7683000  99.5898860
  20.2546340   2.6474980  99.8149220  21.5135730   1.8282790  99.6256300
  19.0871060   5.9743990  90.1865710  18.3133320   5.4341610  90.0264430
  19.8165690   5.4550600  89.8483470  29.8459040   4.9709350  95.9792100
  30.5658160   5.4664640  95.5888210  29.6440860   4.2927240  95.3345970
  25.2277840   5.0418410 101.8661100  25.1615150   4.1214080 101.6118690
  24.5982980   5.1393850 102.5805740  19.1308460   5.6424370  93.8244520
  19.6487130   4.8392630  93.7701410  18.6792480   5.5803510  94.6661350
  24.0177960   6.9090650  89.0971820  24.3593660   7.6532880  88.6015140
  23.1890670   7.2221770  89.4596650  16.6153000   2.6085740 100.7370220
  16.2567940   3.2739590 101.3243560  16.3207560   1.7769290 101.1082840
  19.8166120   3.0669980 103.6209770  19.5166260   3.2127160 102.7237590
  20.5877360   2.5075270 103.5283160  25.1594570   7.8638980 101.6164900
  25.1739110   6.9319940 101.3983810  24.4519670   7.9498740 102.2554670
  30.2931640   2.0478800  87.8863510  30.2095360   2.4793020  87.0359950
  31.0125830   2.5077150  88.3190330  31.3705780   4.5046320 100.9633480
  30.6453970   5.0975100 100.7662870  31.8981240   4.4969860 100.1646850
  31.3218890   8.9021060  90.6145640  30.6795050   8.2476680  90.8889360
  30.9349550   9.3076150  89.8386310  26.9005370   6.2306490  94.4617330
  27.2529190   5.6334620  93.8018700  26.0167700   5.9050720  94.6325580
  22.9868650   6.9904180  91.8687740  23.6739780   7.5373390  92.2495330
  22.2001070   7.5344910  91.9037350  15.1261050   2.6077000  87.3604820
  15.9955900   2.8901800  87.6440740  14.6351370   3.4212870  87.2453630
  22.2895860   3.9950210  91.4813100  22.7458640   4.8055460  91.7073290
  21.9384070   3.6773350  92.3131590  24.5928470   9.5056550  98.7105400
  25.2370690   9.7115930  99.3878820  24.9557910   8.7444950  98.2576250
  25.8660550   7.5088900  97.4282850  26.5082780   6.8082060  97.5415020
  26.3909900   8.2887340  97.2479740  29.7116270   7.7937520  87.1521990
  29.4853850   7.0767960  87.7446630  29.3212470   7.5449960  86.3143740
  27.6398170   8.3083800 100.6318910  27.9754410   8.8950490 101.3096830
  26.7198510   8.1776510 100.8616700  15.4932300  11.8204380  87.9266450
  15.8529940  12.4193720  87.2723720  15.3524640  12.3664270  88.7001480
  29.2932520   5.7109460  88.8136150  29.0054220   6.1722150  89.6014030
  30.0884690   5.2507230  89.0820370  15.4774160  10.0859240 102.4008850
  15.5865280   9.1453980 102.2604240  14.8254720  10.3513990 101.7522580
  23.4686750   8.3575130 103.8006970  23.1483620   7.6384370 104.3452660
  22.7945110   9.0330200 103.8743030  21.5100920   9.2035580  88.7440120
  21.5011020   9.9365270  88.1284630  20.5899280   8.9567160  88.8367080
  17.1107560   4.4250470  89.4886880  16.5035510   5.1649370  89.4982180
  17.5856910   4.5149830  88.6625080  24.4960520   9.2663820  87.4065310
  24.5972500   9.0627810  86.4767290  23.5962260   9.0122100  87.6113090
  23.1378630  11.7850140  92.1012980  23.3920130  11.7471530  91.1792350
  22.1891110  11.6583470  92.0941230  29.1431210   2.7042020  93.6771490
  28.2021350   2.7192250  93.8519180  29.4575280   1.9177980  94.1231790
  19.1212850   4.3861620  87.2375450  19.8876120   4.2742980  87.8000880
  19.1987540   3.6899590  86.5852220  31.1456790   9.8750870  95.3525750
  31.2704210  10.6982040  95.8249560  32.0122350   9.6641600  95.0049900
  18.6174320  11.9682080  95.0242880  19.3536800  11.4197540  95.2951450
  19.0015240  12.8338090  94.8848870  15.5019800   8.0355650  90.8984390
  14.5759580   8.2776790  90.8889800  15.9676230   8.8629910  90.7769140
  17.6232600  11.1528150 104.2128460  18.4245330  11.4740200 104.6263860
  17.1084420  10.7923730 104.9348370  21.7276630  11.1412390  86.8468450
  22.5205240  11.4301220  86.3950240  21.2080980  10.7104560  86.1680930
  26.4597230   7.2608020 104.1603870  25.8535390   7.2839620 103.4199620
  26.1551340   6.5291060 104.6971120  27.8897600  10.9888310 102.7713280
  28.8419350  10.9046330 102.7213520  27.7425820  11.6530020 103.4447070
  30.7806800  10.3682520  88.2705190  30.4948310   9.9547660  87.4559370
  30.5826350  11.2970230  88.1505710  15.3430410   3.6401610 103.1564510
  15.8469430   3.0608890 103.7280740  14.6037830   3.9241840 103.6940880
  22.2454030   6.3615800  86.7110800  22.1404670   5.7468150  87.4372180
  22.0778250   5.8381690  85.9273810  22.3968350   5.0472600 102.6900030
  21.6314020   5.6157600 102.6054700  22.5784310   4.7548810 101.7968260
  25.4856760   5.4235830  87.3152790  24.9366860   5.8705130  87.9595530
  26.1076020   4.9185080  87.8390460  29.5391700   6.7777930 103.2475050
  30.2801170   7.1153690 102.7442510  28.7764380   6.9469990 102.6944820
  17.3753490   1.7831200 104.0514580  17.4158830   1.4845070 104.9599810
  18.2298990   2.1838810 103.8922100  21.1531880   4.3826750  89.2118090
  21.5748300   4.2166620  90.0549480  21.2782720   3.5726980  88.7173230
  23.6659520   3.4064360  86.4595190  24.1865180   2.6913380  86.0936340
  24.3127920   4.0450230  86.7595700  28.2137360   4.8292760 101.7830260
  28.6278380   4.9837840 102.6320680  27.2788360   4.9547980 101.9456040
  28.6859530   2.1688920 103.7869410  29.2680300   1.4141240 103.6989890
  28.8621300   2.6996360 103.0100890  22.9752590   4.7813240  99.7526190
  23.3940700   5.6245970  99.5802430  22.0561220   4.9185280  99.5232970
  25.3116490   2.5129420 101.1364030  25.4312700   1.9170560 101.8758870
  26.1710490   2.5499110 100.7165330  27.6504390   3.0666610  99.7126540
  27.1239610   3.5909230  99.1091680  27.9935730   3.6994000 100.3436270
  20.8260010  11.0866250 100.8683920  20.2881100  11.8112310 100.5492620
  21.0793970  10.6096590 100.0781260  23.6822220  12.3217460 101.1270570
  23.6080920  13.2252600 101.4342940  22.7801060  12.0029360 101.0992640
  24.2307550  11.4875970  88.7496930  25.1258340  11.8260940  88.7715690
  24.2625180  10.7655380  88.1221210  17.8703710   6.8603020  86.9783930
  18.3078580   7.4032690  87.6341510  18.3551440   6.0349970  86.9880270
  15.0849510   9.6492050  94.4304190  15.4152520   8.7813110  94.1982830
  15.5140510   9.8550570  95.2609150  19.6811430   7.9801060  92.0906160
  19.3806970   7.8566030  92.9910070  19.5748920   7.1209650  91.6821890
  15.5739720  10.5162640  97.1685820  15.1370710  10.6963440  98.0009970
  16.1417400  11.2737260  97.0267540  31.2101900  10.0179640 101.4563130
  30.6103890  10.0772200 100.7127050  31.3395800   9.0784620 101.5859980
  32.4503350   7.7597460  86.7932840  31.6196310   7.8274110  87.2640070
  32.6275180   8.6501580  86.4899700  31.9059810   4.5044940  89.2967040
  32.6678720   5.0741590  89.4026730  31.9214180   3.9372140  90.0675350
  15.4064150   3.0282870  93.5274700  14.7512990   2.7594510  92.8834400
  16.2442100   2.9187350  93.0776680  32.9119780   5.3595040  94.1408970
  33.2828610   4.5762360  93.7344940  33.5521710   6.0484140  93.9626270
  29.8953540   6.7431620  99.5539290  29.0813380   7.1728780  99.8165080
  30.3027740   7.3550030  98.9408340  31.9578980   4.7979310  86.4539560
  32.2327820   5.7058190  86.3258780  31.7689720   4.7341840  87.3901550
  31.8544320   2.7348300  91.4468990  31.4787920   1.9676230  91.0150280
  31.1247440   3.1171000  91.9343920  16.4440080   3.4135440  98.0678040
  16.8113120   3.3262840  98.9474060  15.8750900   2.6501990  97.9684900
  31.2443940   1.8819820 101.0808510  31.0130030   1.6532570 100.1806460
  31.5048490   2.8019370 101.0353400  29.9529590  11.4950220  93.0807560
  30.5488660  11.1734790  92.4041980  30.2107740  11.0222040  93.8720830
  17.8592160   7.9268130 103.2298190  17.8161790   7.5561040 104.1112650
  17.9903170   8.8645700 103.3700010  21.5598190   9.4827720  98.8307910
  21.3189550   9.7502280  97.9438430  22.5000830   9.6533450  98.8858770
  32.8202350  11.5022100  99.6318550  32.3260630  11.8990970  98.9145680
  32.2115640  10.8771310 100.0255830  17.6980190  10.8730380 100.3495970
  17.1040510  10.7415080 101.0886010  17.6904030  10.0368520  99.8838070
  30.5041800  12.1445520  96.9105290  30.0444770  12.8961330  96.5363310
  29.8754260  11.4251990  96.8520090  17.3292420   8.2388760  99.3004010
  16.6026480   7.6194050  99.2329960  17.3901570   8.6329370  98.4302090
  20.9337520  10.4533760  96.0853420  21.4502540   9.8421120  95.5601680
  21.5834900  10.9562540  96.5764430  23.6733020  11.3442250  96.9122400
  23.9610830  11.0896550  96.0355410  24.1856240  10.7919610  97.5027970
  15.6122420  11.5563150  92.5100770  15.4444460  10.9233830  93.2082660
  14.7456930  11.7622550  92.1594960  17.2185120  10.2496380  89.9550910
  16.6932740  10.6304410  89.2512870  17.1429700  10.8747150  90.6760620
  23.7405380  12.2658350 104.2790600  24.6672690  12.0302620 104.3226560
  23.7255810  13.0930350 103.7976630  31.9750440  11.8083920  91.2764850
  32.1502630  11.1221660  90.6325770  31.2772010  12.3330970  90.8841520
  19.8178090  12.1978760  88.8300160  20.5496910  11.9138040  88.2824050
  20.0771760  11.9592040  89.7199540  18.9792880   8.3143490  88.8346490
  18.3501760   8.7828590  89.3832320  19.0940710   7.4692710  89.2692680
  30.3082940  11.4928210 104.1031640  31.1008260  10.9977440 103.8957600
  30.6016090  12.1718350 104.7107250  26.4342600   2.3649150  74.9847690
  26.3536650   1.4503760  74.7139400  26.0207020   2.8616220  74.2787400
  24.5660640   4.1428170  76.8656960  23.7902740   3.6628610  77.1555530
  25.2173570   3.4633820  76.6913120  18.5826470   4.4547980  77.7432720
  17.7511350   4.1996690  78.1429230  19.1907450   4.5258750  78.4790640
  28.5868070   8.5488360  75.6456090  28.1249600   7.7775600  75.9743260
  29.3993620   8.5754430  76.1508540  18.5627730   8.4888070  77.9390740
  18.8655770   7.5985810  77.7600960  19.3071320   9.0458290  77.7112990
  14.9551430   2.0155520  77.4114810  15.5267540   1.2477720  77.4118450
  14.9552970   2.3144280  76.5021420  24.8131380  10.8346370  75.2660080
  24.1942820  11.2903870  74.6954520  25.6683160  10.9897830  74.8649780
  24.0069630   6.8185360  76.8727120  23.9377910   5.8775300  76.7116250
  24.7689490   6.9086770  77.4449690  25.6794730   5.7185610  72.6591990
  25.0612000   6.1835060  72.0954710  26.1917980   6.4113090  73.0761500
  20.5426490   5.2461480  79.3375590  20.2095870   5.8730400  79.9796660
  20.7193170   5.7723360  78.5577260  19.7545590   7.2142280  81.1524770
  20.3719590   7.8893360  80.8709220  18.8938710   7.6230260  81.0612270
  15.0477930   6.4042140  70.0331620  14.6705910   6.8929240  69.3016520
  15.3051000   7.0767420  70.6638150  30.6723180   8.6781690  79.0679410
  29.9886700   9.3480800  79.0596080  31.2117470   8.8762340  78.3024270
  28.2081920  10.5225820  77.7824590  28.2209080  10.1188110  76.9146850
  27.6557140  11.2973110  77.6786020  29.5027340   7.2442040  72.8714760
  29.3923670   6.3016370  72.9964180  29.4995590   7.6057680  73.7577520
  27.6067360   5.4255660  79.1107200  28.0236150   5.2115770  78.2760660
  28.3307180   5.6828450  79.6815820  25.0447620   2.8707360  72.2277250
  24.1176900   2.8044740  72.4565720  25.1972440   3.8087490  72.1132490
  31.5529460   3.8242880  79.2023440  30.7248090   3.8935970  78.7273570
  32.1479940   4.4097190  78.7339270  29.0744910   4.4327660  72.7312500
  28.4557330   4.0947210  72.0838800  29.0569360   3.7887420  73.4391690
  20.6504260   3.3972100  75.0096980  20.2461260   2.6849350  74.5142880
  20.7367380   3.0525340  75.8985020  21.1185960   7.0839660  77.1736190
  20.8214250   6.4785130  76.4943970  22.0685780   7.1216970  77.0625550
  29.2071570  10.6571530  80.8359290  28.7302130  11.4643720  80.6431900
  28.5233360  10.0049860  80.9885500  20.2104390   6.8221350  83.8243990
  19.3132920   7.0461320  84.0717390  20.2357260   6.9456290  82.8755390
  27.2509610   3.6714470  69.7385250  27.6902890   2.8336900  69.5923070
  27.9638030   4.3043870  69.8249390  19.0375610   3.6934670  82.4001360
  18.8983380   4.5657470  82.7688760  18.1556970   3.3507480  82.2549300
  25.3604990   8.6110540  73.7066490  25.8000900   9.3534870  73.2921880
  25.2991880   8.8537110  74.6305450  20.8355960   9.6356370  84.6086510
  20.8071390  10.0399320  83.7414940  20.6720930   8.7066730  84.4458110
  17.3508890   2.2917080  72.5103630  17.2306490   3.0179170  71.8984900
  17.0409780   1.5219990  72.0331540  32.7870780  10.4183470  85.9050680
  33.2630500  10.8966360  86.5839760  33.4077940  10.3500960  85.1796180
  14.9894260   5.4632220  78.3172270  15.0674680   5.5980990  77.3727990
  15.6035940   4.7548110  78.5100390  16.2341890   7.1632410  74.7278450
  15.8269970   7.3047000  73.8732050  17.1254900   6.8792570  74.5249660
  32.1904030   7.6096320  83.0650690  32.3167090   7.3708200  82.1467870
  32.2325410   6.7780860  83.5372770  26.0520770  11.3124320  81.6345500
  26.5665440  11.2232330  82.4367930  25.2089850  11.6584020  81.9273410
  28.0275170  11.5979660  71.0629500  27.8676310  11.3082600  71.9611330
  27.8621880  10.8219790  70.5274730  20.5063550  11.3778190  72.8401120
  20.3306030  10.4613730  72.6268920  19.6519290  11.7365480  73.0798920
  27.7301300   9.1067220  69.6227500  27.0366460   9.1044510  68.9629780
  28.4724160   8.6826540  69.1921670  27.2951230  10.7329930  73.6975990
  27.7508180   9.9519310  74.0114610  27.6343750  11.4436750  74.2417170
  15.0453780   6.5046390  80.8566730  15.2084820   6.0351750  80.0386100
  15.5106230   5.9969950  81.5215570  21.5423580   1.9785800  69.1395810
  20.9740480   1.5304050  68.5131720  22.2512580   2.3378580  68.6060960
  16.6192760   5.8797820  83.0162540  16.2347550   5.2391490  83.6145500
  16.9304950   6.5833940  83.5857270  22.7689900   2.7274360  78.4971160
  23.1360030   2.2532930  79.2432500  22.5794960   3.6015930  78.8379500
  20.5589270   1.7683000  80.8155370  20.2546340   2.6474980  81.0405730
  21.5135730   1.8282790  80.8512810  19.0871060   5.9743990  71.4122220
  18.3133320   5.4341610  71.2520940  19.8165690   5.4550600  71.0739980
  29.8459040   4.9709350  77.2048610  30.5658160   5.4664640  76.8144720
  29.6440860   4.2927240  76.5602480  25.2277840   5.0418410  83.0917610
  25.1615150   4.1214080  82.8375200  24.5982980   5.1393850  83.8062250
  19.1308460   5.6424370  75.0501030  19.6487130   4.8392630  74.9957920
  18.6792480   5.5803510  75.8917860  24.0177960   6.9090650  70.3228330
  24.3593660   7.6532880  69.8271650  23.1890670   7.2221770  70.6853160
  16.6153000   2.6085740  81.9626730  16.2567940   3.2739590  82.5500070
  16.3207560   1.7769290  82.3339350  19.8166120   3.0669980  84.8466280
  19.5166260   3.2127160  83.9494100  20.5877360   2.5075270  84.7539670
  25.1594570   7.8638980  82.8421410  25.1739110   6.9319940  82.6240320
  24.4519670   7.9498740  83.4811180  30.2931640   2.0478800  69.1120020
  30.2095360   2.4793020  68.2616460  31.0125830   2.5077150  69.5446840
  31.3705780   4.5046320  82.1889990  30.6453970   5.0975100  81.9919380
  31.8981240   4.4969860  81.3903360  31.3218890   8.9021060  71.8402150
  30.6795050   8.2476680  72.1145870  30.9349550   9.3076150  71.0642820
  26.9005370   6.2306490  75.6873840  27.2529190   5.6334620  75.0275210
  26.0167700   5.9050720  75.8582090  22.9868650   6.9904180  73.0944250
  23.6739780   7.5373390  73.4751840  22.2001070   7.5344910  73.1293860
  15.1261050   2.6077000  68.5861330  15.9955900   2.8901800  68.8697250
  14.6351370   3.4212870  68.4710140  22.2895860   3.9950210  72.7069610
  22.7458640   4.8055460  72.9329800  21.9384070   3.6773350  73.5388100
  24.5928470   9.5056550  79.9361910  25.2370690   9.7115930  80.6135330
  24.9557910   8.7444950  79.4832760  25.8660550   7.5088900  78.6539360
  26.5082780   6.8082060  78.7671530  26.3909900   8.2887340  78.4736250
  29.7116270   7.7937520  68.3778500  29.4853850   7.0767960  68.9703140
  29.3212470   7.5449960  67.5400250  27.6398170   8.3083800  81.8575420
  27.9754410   8.8950490  82.5353340  26.7198510   8.1776510  82.0873210
  15.4932300  11.8204380  69.1522960  15.8529940  12.4193720  68.4980230
  15.3524640  12.3664270  69.9257990  29.2932520   5.7109460  70.0392660
  29.0054220   6.1722150  70.8270540  30.0884690   5.2507230  70.3076880
  15.4774160  10.0859240  83.6265360  15.5865280   9.1453980  83.4860750
  14.8254720  10.3513990  82.9779090  23.4686750   8.3575130  85.0263480
  23.1483620   7.6384370  85.5709170  22.7945110   9.0330200  85.0999540
  21.5100920   9.2035580  69.9696630  21.5011020   9.9365270  69.3541140
  20.5899280   8.9567160  70.0623590  17.1107560   4.4250470  70.7143390
  16.5035510   5.1649370  70.7238690  17.5856910   4.5149830  69.8881590
  24.4960520   9.2663820  68.6321820  24.5972500   9.0627810  67.7023800
  23.5962260   9.0122100  68.8369600  23.1378630  11.7850140  73.3269490
  23.3920130  11.7471530  72.4048860  22.1891110  11.6583470  73.3197740
  29.1431210   2.7042020  74.9028000  28.2021350   2.7192250  75.0775690
  29.4575280   1.9177980  75.3488300  19.1212850   4.3861620  68.4631960
  19.8876120   4.2742980  69.0257390  19.1987540   3.6899590  67.8108730
  31.1456790   9.8750870  76.5782260  31.2704210  10.6982040  77.0506070
  32.0122350   9.6641600  76.2306410  18.6174320  11.9682080  76.2499390
  19.3536800  11.4197540  76.5207960  19.0015240  12.8338090  76.1105380
  15.5019800   8.0355650  72.1240900  14.5759580   8.2776790  72.1146310
  15.9676230   8.8629910  72.0025650  17.6232600  11.1528150  85.4384970
  18.4245330  11.4740200  85.8520370  17.1084420  10.7923730  86.1604880
  21.7276630  11.1412390  68.0724960  22.5205240  11.4301220  67.6206750
  21.2080980  10.7104560  67.3937440  26.4597230   7.2608020  85.3860380
  25.8535390   7.2839620  84.6456130  26.1551340   6.5291060  85.9227630
  27.8897600  10.9888310  83.9969790  28.8419350  10.9046330  83.9470030
  27.7425820  11.6530020  84.6703580  30.7806800  10.3682520  69.4961700
  30.4948310   9.9547660  68.6815880  30.5826350  11.2970230  69.3762220
  15.3430410   3.6401610  84.3821020  15.8469430   3.0608890  84.9537250
  14.6037830   3.9241840  84.9197390  22.2454030   6.3615800  67.9367310
  22.1404670   5.7468150  68.6628690  22.0778250   5.8381690  67.1530320
  22.3968350   5.0472600  83.9156540  21.6314020   5.6157600  83.8311210
  22.5784310   4.7548810  83.0224770  25.4856760   5.4235830  68.5409300
  24.9366860   5.8705130  69.1852040  26.1076020   4.9185080  69.0646970
  29.5391700   6.7777930  84.4731560  30.2801170   7.1153690  83.9699020
  28.7764380   6.9469990  83.9201330  17.3753490   1.7831200  85.2771090
  17.4158830   1.4845070  86.1856320  18.2298990   2.1838810  85.1178610
  21.1531880   4.3826750  70.4374600  21.5748300   4.2166620  71.2805990
  21.2782720   3.5726980  69.9429740  23.6659520   3.4064360  67.6851700
  24.1865180   2.6913380  67.3192850  24.3127920   4.0450230  67.9852210
  28.2137360   4.8292760  83.0086770  28.6278380   4.9837840  83.8577190
  27.2788360   4.9547980  83.1712550  28.6859530   2.1688920  85.0125920
  29.2680300   1.4141240  84.9246400  28.8621300   2.6996360  84.2357400
  22.9752590   4.7813240  80.9782700  23.3940700   5.6245970  80.8058940
  22.0561220   4.9185280  80.7489480  25.3116490   2.5129420  82.3620540
  25.4312700   1.9170560  83.1015380  26.1710490   2.5499110  81.9421840
  27.6504390   3.0666610  80.9383050  27.1239610   3.5909230  80.3348190
  27.9935730   3.6994000  81.5692780  20.8260010  11.0866250  82.0940430
  20.2881100  11.8112310  81.7749130  21.0793970  10.6096590  81.3037770
  23.6822220  12.3217460  82.3527080  23.6080920  13.2252600  82.6599450
  22.7801060  12.0029360  82.3249150  24.2307550  11.4875970  69.9753440
  25.1258340  11.8260940  69.9972200  24.2625180  10.7655380  69.3477720
  17.8703710   6.8603020  68.2040440  18.3078580   7.4032690  68.8598020
  18.3551440   6.0349970  68.2136780  15.0849510   9.6492050  75.6560700
  15.4152520   8.7813110  75.4239340  15.5140510   9.8550570  76.4865660
  19.6811430   7.9801060  73.3162670  19.3806970   7.8566030  74.2166580
  19.5748920   7.1209650  72.9078400  15.5739720  10.5162640  78.3942330
  15.1370710  10.6963440  79.2266480  16.1417400  11.2737260  78.2524050
  31.2101900  10.0179640  82.6819640  30.6103890  10.0772200  81.9383560
  31.3395800   9.0784620  82.8116490  32.4503350   7.7597460  68.0189350
  31.6196310   7.8274110  68.4896580  32.6275180   8.6501580  67.7156210
  31.9059810   4.5044940  70.5223550  32.6678720   5.0741590  70.6283240
  31.9214180   3.9372140  71.2931860  15.4064150   3.0282870  74.7531210
  14.7512990   2.7594510  74.1090910  16.2442100   2.9187350  74.3033190
  32.9119780   5.3595040  75.3665480  33.2828610   4.5762360  74.9601450
  33.5521710   6.0484140  75.1882780  29.8953540   6.7431620  80.7795800
  29.0813380   7.1728780  81.0421590  30.3027740   7.3550030  80.1664850
  31.9578980   4.7979310  67.6796070  32.2327820   5.7058190  67.5515290
  31.7689720   4.7341840  68.6158060  31.8544320   2.7348300  72.6725500
  31.4787920   1.9676230  72.2406790  31.1247440   3.1171000  73.1600430
  16.4440080   3.4135440  79.2934550  16.8113120   3.3262840  80.1730570
  15.8750900   2.6501990  79.1941410  31.2443940   1.8819820  82.3065020
  31.0130030   1.6532570  81.4062970  31.5048490   2.8019370  82.2609910
  29.9529590  11.4950220  74.3064070  30.5488660  11.1734790  73.6298490
  30.2107740  11.0222040  75.0977340  17.8592160   7.9268130  84.4554700
  17.8161790   7.5561040  85.3369160  17.9903170   8.8645700  84.5956520
  21.5598190   9.4827720  80.0564420  21.3189550   9.7502280  79.1694940
  22.5000830   9.6533450  80.1115280  32.8202350  11.5022100  80.8575060
  32.3260630  11.8990970  80.1402190  32.2115640  10.8771310  81.2512340
  17.6980190  10.8730380  81.5752480  17.1040510  10.7415080  82.3142520
  17.6904030  10.0368520  81.1094580  30.5041800  12.1445520  78.1361800
  30.0444770  12.8961330  77.7619820  29.8754260  11.4251990  78.0776600
  17.3292420   8.2388760  80.5260520  16.6026480   7.6194050  80.4586470
  17.3901570   8.6329370  79.6558600  20.9337520  10.4533760  77.3109930
  21.4502540   9.8421120  76.7858190  21.5834900  10.9562540  77.8020940
  23.6733020  11.3442250  78.1378910  23.9610830  11.0896550  77.2611920
  24.1856240  10.7919610  78.7284480  15.6122420  11.5563150  73.7357280
  15.4444460  10.9233830  74.4339170  14.7456930  11.7622550  73.3851470
  17.2185120  10.2496380  71.1807420  16.6932740  10.6304410  70.4769380
  17.1429700  10.8747150  71.9017130  23.7405380  12.2658350  85.5047110
  24.6672690  12.0302620  85.5483070  23.7255810  13.0930350  85.0233140
  31.9750440  11.8083920  72.5021360  32.1502630  11.1221660  71.8582280
  31.2772010  12.3330970  72.1098030  19.8178090  12.1978760  70.0556670
  20.5496910  11.9138040  69.5080560  20.0771760  11.9592040  70.9456050
  18.9792880   8.3143490  70.0603000  18.3501760   8.7828590  70.6088830
  19.0940710   7.4692710  70.4949190  30.3082940  11.4928210  85.3288150
  31.1008260  10.9977440  85.1214110  30.6016090  12.1718350  85.9363760
  26.4342600   2.3649150  56.2104200  26.3536650   1.4503760  55.9395910
  26.0207020   2.8616220  55.5043910  24.5660640   4.1428170  58.0913470
  23.7902740   3.6628610  58.3812040  25.2173570   3.4633820  57.9169630
  18.5826470   4.4547980  58.9689230  17.7511350   4.1996690  59.3685740
  19.1907450   4.5258750  59.7047150  28.5868070   8.5488360  56.8712600
  28.1249600   7.7775600  57.1999770  29.3993620   8.5754430  57.3765050
  18.5627730   8.4888070  59.1647250  18.8655770   7.5985810  58.9857470
  19.3071320   9.0458290  58.9369500  14.9551430   2.0155520  58.6371320
  15.5267540   1.2477720  58.6374960  14.9552970   2.3144280  57.7277930
  24.8131380  10.8346370  56.4916590  24.1942820  11.2903870  55.9211030
  25.6683160  10.9897830  56.0906290  24.0069630   6.8185360  58.0983630
  23.9377910   5.8775300  57.9372760  24.7689490   6.9086770  58.6706200
  25.6794730   5.7185610  53.8848500  25.0612000   6.1835060  53.3211220
  26.1917980   6.4113090  54.3018010  20.5426490   5.2461480  60.5632100
  20.2095870   5.8730400  61.2053170  20.7193170   5.7723360  59.7833770
  19.7545590   7.2142280  62.3781280  20.3719590   7.8893360  62.0965730
  18.8938710   7.6230260  62.2868780  15.0477930   6.4042140  51.2588130
  14.6705910   6.8929240  50.5273030  15.3051000   7.0767420  51.8894660
  30.6723180   8.6781690  60.2935920  29.9886700   9.3480800  60.2852590
  31.2117470   8.8762340  59.5280780  28.2081920  10.5225820  59.0081100
  28.2209080  10.1188110  58.1403360  27.6557140  11.2973110  58.9042530
  29.5027340   7.2442040  54.0971270  29.3923670   6.3016370  54.2220690
  29.4995590   7.6057680  54.9834030  27.6067360   5.4255660  60.3363710
  28.0236150   5.2115770  59.5017170  28.3307180   5.6828450  60.9072330
  25.0447620   2.8707360  53.4533760  24.1176900   2.8044740  53.6822230
  25.1972440   3.8087490  53.3389000  31.5529460   3.8242880  60.4279950
  30.7248090   3.8935970  59.9530080  32.1479940   4.4097190  59.9595780
  29.0744910   4.4327660  53.9569010  28.4557330   4.0947210  53.3095310
  29.0569360   3.7887420  54.6648200  20.6504260   3.3972100  56.2353490
  20.2461260   2.6849350  55.7399390  20.7367380   3.0525340  57.1241530
  21.1185960   7.0839660  58.3992700  20.8214250   6.4785130  57.7200480
  22.0685780   7.1216970  58.2882060  29.2071570  10.6571530  62.0615800
  28.7302130  11.4643720  61.8688410  28.5233360  10.0049860  62.2142010
  20.2104390   6.8221350  65.0500500  19.3132920   7.0461320  65.2973900
  20.2357260   6.9456290  64.1011900  27.2509610   3.6714470  50.9641760
  27.6902890   2.8336900  50.8179580  27.9638030   4.3043870  51.0505900
  19.0375610   3.6934670  63.6257870  18.8983380   4.5657470  63.9945270
  18.1556970   3.3507480  63.4805810  25.3604990   8.6110540  54.9323000
  25.8000900   9.3534870  54.5178390  25.2991880   8.8537110  55.8561960
  20.8355960   9.6356370  65.8343020  20.8071390  10.0399320  64.9671450
  20.6720930   8.7066730  65.6714620  17.3508890   2.2917080  53.7360140
  17.2306490   3.0179170  53.1241410  17.0409780   1.5219990  53.2588050
  32.7870780  10.4183470  67.1307190  33.2630500  10.8966360  67.8096270
  33.4077940  10.3500960  66.4052690  14.9894260   5.4632220  59.5428780
  15.0674680   5.5980990  58.5984500  15.6035940   4.7548110  59.7356900
  16.2341890   7.1632410  55.9534960  15.8269970   7.3047000  55.0988560
  17.1254900   6.8792570  55.7506170  32.1904030   7.6096320  64.2907200
  32.3167090   7.3708200  63.3724380  32.2325410   6.7780860  64.7629280
  26.0520770  11.3124320  62.8602010  26.5665440  11.2232330  63.6624440
  25.2089850  11.6584020  63.1529920  28.0275170  11.5979660  52.2886010
  27.8676310  11.3082600  53.1867840  27.8621880  10.8219790  51.7531240
  20.5063550  11.3778190  54.0657630  20.3306030  10.4613730  53.8525430
  19.6519290  11.7365480  54.3055430  27.7301300   9.1067220  50.8484010
  27.0366460   9.1044510  50.1886290  28.4724160   8.6826540  50.4178180
  27.2951230  10.7329930  54.9232500  27.7508180   9.9519310  55.2371120
  27.6343750  11.4436750  55.4673680  15.0453780   6.5046390  62.0823240
  15.2084820   6.0351750  61.2642610  15.5106230   5.9969950  62.7472080
  21.5423580   1.9785800  50.3652320  20.9740480   1.5304050  49.7388230
  22.2512580   2.3378580  49.8317470  16.6192760   5.8797820  64.2419050
  16.2347550   5.2391490  64.8402010  16.9304950   6.5833940  64.8113780
  22.7689900   2.7274360  59.7227670  23.1360030   2.2532930  60.4689010
  22.5794960   3.6015930  60.0636010  20.5589270   1.7683000  62.0411880
  20.2546340   2.6474980  62.2662240  21.5135730   1.8282790  62.0769320
  19.0871060   5.9743990  52.6378730  18.3133320   5.4341610  52.4777450
  19.8165690   5.4550600  52.2996490  29.8459040   4.9709350  58.4305120
  30.5658160   5.4664640  58.0401230  29.6440860   4.2927240  57.7858990
  25.2277840   5.0418410  64.3174120  25.1615150   4.1214080  64.0631710
  24.5982980   5.1393850  65.0318760  19.1308460   5.6424370  56.2757540
  19.6487130   4.8392630  56.2214430  18.6792480   5.5803510  57.1174370
  24.0177960   6.9090650  51.5484840  24.3593660   7.6532880  51.0528160
  23.1890670   7.2221770  51.9109670  16.6153000   2.6085740  63.1883240
  16.2567940   3.2739590  63.7756580  16.3207560   1.7769290  63.5595860
  19.8166120   3.0669980  66.0722790  19.5166260   3.2127160  65.1750610
  20.5877360   2.5075270  65.9796180  25.1594570   7.8638980  64.0677920
  25.1739110   6.9319940  63.8496830  24.4519670   7.9498740  64.7067690
  30.2931640   2.0478800  50.3376530  30.2095360   2.4793020  49.4872970
  31.0125830   2.5077150  50.7703350  31.3705780   4.5046320  63.4146500
  30.6453970   5.0975100  63.2175890  31.8981240   4.4969860  62.6159870
  31.3218890   8.9021060  53.0658660  30.6795050   8.2476680  53.3402380
  30.9349550   9.3076150  52.2899330  26.9005370   6.2306490  56.9130350
  27.2529190   5.6334620  56.2531720  26.0167700   5.9050720  57.0838600
  22.9868650   6.9904180  54.3200760  23.6739780   7.5373390  54.7008350
  22.2001070   7.5344910  54.3550370  15.1261050   2.6077000  49.8117840
  15.9955900   2.8901800  50.0953760  14.6351370   3.4212870  49.6966650
  22.2895860   3.9950210  53.9326120  22.7458640   4.8055460  54.1586310
  21.9384070   3.6773350  54.7644610  24.5928470   9.5056550  61.1618420
  25.2370690   9.7115930  61.8391840  24.9557910   8.7444950  60.7089270
  25.8660550   7.5088900  59.8795870  26.5082780   6.8082060  59.9928040
  26.3909900   8.2887340  59.6992760  29.7116270   7.7937520  49.6035010
  29.4853850   7.0767960  50.1959650  29.3212470   7.5449960  48.7656760
  27.6398170   8.3083800  63.0831930  27.9754410   8.8950490  63.7609850
  26.7198510   8.1776510  63.3129720  15.4932300  11.8204380  50.3779470
  15.8529940  12.4193720  49.7236740  15.3524640  12.3664270  51.1514500
  29.2932520   5.7109460  51.2649170  29.0054220   6.1722150  52.0527050
  30.0884690   5.2507230  51.5333390  15.4774160  10.0859240  64.8521870
  15.5865280   9.1453980  64.7117260  14.8254720  10.3513990  64.2035600
  23.4686750   8.3575130  66.2519990  23.1483620   7.6384370  66.7965680
  22.7945110   9.0330200  66.3256050  21.5100920   9.2035580  51.1953140
  21.5011020   9.9365270  50.5797650  20.5899280   8.9567160  51.2880100
  17.1107560   4.4250470  51.9399900  16.5035510   5.1649370  51.9495200
  17.5856910   4.5149830  51.1138100  24.4960520   9.2663820  49.8578330
  24.5972500   9.0627810  48.9280310  23.5962260   9.0122100  50.0626110
  23.1378630  11.7850140  54.5526000  23.3920130  11.7471530  53.6305370
  22.1891110  11.6583470  54.5454250  29.1431210   2.7042020  56.1284510
  28.2021350   2.7192250  56.3032200  29.4575280   1.9177980  56.5744810
  19.1212850   4.3861620  49.6888470  19.8876120   4.2742980  50.2513900
  19.1987540   3.6899590  49.0365240  31.1456790   9.8750870  57.8038770
  31.2704210  10.6982040  58.2762580  32.0122350   9.6641600  57.4562920
  18.6174320  11.9682080  57.4755900  19.3536800  11.4197540  57.7464470
  19.0015240  12.8338090  57.3361890  15.5019800   8.0355650  53.3497410
  14.5759580   8.2776790  53.3402820  15.9676230   8.8629910  53.2282160
  17.6232600  11.1528150  66.6641480  18.4245330  11.4740200  67.0776880
  17.1084420  10.7923730  67.3861390  21.7276630  11.1412390  49.2981470
  22.5205240  11.4301220  48.8463260  21.2080980  10.7104560  48.6193950
  26.4597230   7.2608020  66.6116890  25.8535390   7.2839620  65.8712640
  26.1551340   6.5291060  67.1484140  27.8897600  10.9888310  65.2226300
  28.8419350  10.9046330  65.1726540  27.7425820  11.6530020  65.8960090
  30.7806800  10.3682520  50.7218210  30.4948310   9.9547660  49.9072390
  30.5826350  11.2970230  50.6018730  15.3430410   3.6401610  65.6077530
  15.8469430   3.0608890  66.1793760  14.6037830   3.9241840  66.1453900
  22.2454030   6.3615800  49.1623820  22.1404670   5.7468150  49.8885200
  22.0778250   5.8381690  48.3786830  22.3968350   5.0472600  65.1413050
  21.6314020   5.6157600  65.0567720  22.5784310   4.7548810  64.2481280
  25.4856760   5.4235830  49.7665810  24.9366860   5.8705130  50.4108550
  26.1076020   4.9185080  50.2903480  29.5391700   6.7777930  65.6988070
  30.2801170   7.1153690  65.1955530  28.7764380   6.9469990  65.1457840
  17.3753490   1.7831200  66.5027600  17.4158830   1.4845070  67.4112830
  18.2298990   2.1838810  66.3435120  21.1531880   4.3826750  51.6631110
  21.5748300   4.2166620  52.5062500  21.2782720   3.5726980  51.1686250
  23.6659520   3.4064360  48.9108210  24.1865180   2.6913380  48.5449360
  24.3127920   4.0450230  49.2108720  28.2137360   4.8292760  64.2343280
  28.6278380   4.9837840  65.0833700  27.2788360   4.9547980  64.3969060
  28.6859530   2.1688920  66.2382430  29.2680300   1.4141240  66.1502910
  28.8621300   2.6996360  65.4613910  22.9752590   4.7813240  62.2039210
  23.3940700   5.6245970  62.0315450  22.0561220   4.9185280  61.9745990
  25.3116490   2.5129420  63.5877050  25.4312700   1.9170560  64.3271890
  26.1710490   2.5499110  63.1678350  27.6504390   3.0666610  62.1639560
  27.1239610   3.5909230  61.5604700  27.9935730   3.6994000  62.7949290
  20.8260010  11.0866250  63.3196940  20.2881100  11.8112310  63.0005640
  21.0793970  10.6096590  62.5294280  23.6822220  12.3217460  63.5783590
  23.6080920  13.2252600  63.8855960  22.7801060  12.0029360  63.5505660
  24.2307550  11.4875970  51.2009950  25.1258340  11.8260940  51.2228710
  24.2625180  10.7655380  50.5734230  17.8703710   6.8603020  49.4296950
  18.3078580   7.4032690  50.0854530  18.3551440   6.0349970  49.4393290
  15.0849510   9.6492050  56.8817210  15.4152520   8.7813110  56.6495850
  15.5140510   9.8550570  57.7122170  19.6811430   7.9801060  54.5419180
  19.3806970   7.8566030  55.4423090  19.5748920   7.1209650  54.1334910
  15.5739720  10.5162640  59.6198840  15.1370710  10.6963440  60.4522990
  16.1417400  11.2737260  59.4780560  31.2101900  10.0179640  63.9076150
  30.6103890  10.0772200  63.1640070  31.3395800   9.0784620  64.0373000
  32.4503350   7.7597460  49.2445860  31.6196310   7.8274110  49.7153090
  32.6275180   8.6501580  48.9412720  31.9059810   4.5044940  51.7480060
  32.6678720   5.0741590  51.8539750  31.9214180   3.9372140  52.5188370
  15.4064150   3.0282870  55.9787720  14.7512990   2.7594510  55.3347420
  16.2442100   2.9187350  55.5289700  32.9119780   5.3595040  56.5921990
  33.2828610   4.5762360  56.1857960  33.5521710   6.0484140  56.4139290
  29.8953540   6.7431620  62.0052310  29.0813380   7.1728780  62.2678100
  30.3027740   7.3550030  61.3921360  31.9578980   4.7979310  48.9052580
  32.2327820   5.7058190  48.7771800  31.7689720   4.7341840  49.8414570
  31.8544320   2.7348300  53.8982010  31.4787920   1.9676230  53.4663300
  31.1247440   3.1171000  54.3856940  16.4440080   3.4135440  60.5191060
  16.8113120   3.3262840  61.3987080  15.8750900   2.6501990  60.4197920
  31.2443940   1.8819820  63.5321530  31.0130030   1.6532570  62.6319480
  31.5048490   2.8019370  63.4866420  29.9529590  11.4950220  55.5320580
  30.5488660  11.1734790  54.8555000  30.2107740  11.0222040  56.3233850
  17.8592160   7.9268130  65.6811210  17.8161790   7.5561040  66.5625670
  17.9903170   8.8645700  65.8213030  21.5598190   9.4827720  61.2820930
  21.3189550   9.7502280  60.3951450  22.5000830   9.6533450  61.3371790
  32.8202350  11.5022100  62.0831570  32.3260630  11.8990970  61.3658700
  32.2115640  10.8771310  62.4768850  17.6980190  10.8730380  62.8008990
  17.1040510  10.7415080  63.5399030  17.6904030  10.0368520  62.3351090
  30.5041800  12.1445520  59.3618310  30.0444770  12.8961330  58.9876330
  29.8754260  11.4251990  59.3033110  17.3292420   8.2388760  61.7517030
  16.6026480   7.6194050  61.6842980  17.3901570   8.6329370  60.8815110
  20.9337520  10.4533760  58.5366440  21.4502540   9.8421120  58.0114700
  21.5834900  10.9562540  59.0277450  23.6733020  11.3442250  59.3635420
  23.9610830  11.0896550  58.4868430  24.1856240  10.7919610  59.9540990
  15.6122420  11.5563150  54.9613790  15.4444460  10.9233830  55.6595680
  14.7456930  11.7622550  54.6107980  17.2185120  10.2496380  52.4063930
  16.6932740  10.6304410  51.7025890  17.1429700  10.8747150  53.1273640
  23.7405380  12.2658350  66.7303620  24.6672690  12.0302620  66.7739580
  23.7255810  13.0930350  66.2489650  31.9750440  11.8083920  53.7277870
  32.1502630  11.1221660  53.0838790  31.2772010  12.3330970  53.3354540
  19.8178090  12.1978760  51.2813180  20.5496910  11.9138040  50.7337070
  20.0771760  11.9592040  52.1712560  18.9792880   8.3143490  51.2859510
  18.3501760   8.7828590  51.8345340  19.0940710   7.4692710  51.7205700
  30.3082940  11.4928210  66.5544660  31.1008260  10.9977440  66.3470620
  30.6016090  12.1718350  67.1620270  26.4342600   2.3649150  37.4360710
  26.3536650   1.4503760  37.1652420  26.0207020   2.8616220  36.7300420
  24.5660640   4.1428170  39.3169980  23.7902740   3.6628610  39.6068550
  25.2173570   3.4633820  39.1426140  18.5826470   4.4547980  40.1945740
  17.7511350   4.1996690  40.5942250  19.1907450   4.5258750  40.9303660
  28.5868070   8.5488360  38.0969110  28.1249600   7.7775600  38.4256280
  29.3993620   8.5754430  38.6021560  18.5627730   8.4888070  40.3903760
  18.8655770   7.5985810  40.2113980  19.3071320   9.0458290  40.1626010
  14.9551430   2.0155520  39.8627830  15.5267540   1.2477720  39.8631470
  14.9552970   2.3144280  38.9534440  24.8131380  10.8346370  37.7173100
  24.1942820  11.2903870  37.1467540  25.6683160  10.9897830  37.3162800
  24.0069630   6.8185360  39.3240140  23.9377910   5.8775300  39.1629270
  24.7689490   6.9086770  39.8962710  25.6794730   5.7185610  35.1105010
  25.0612000   6.1835060  34.5467730  26.1917980   6.4113090  35.5274520
  20.5426490   5.2461480  41.7888610  20.2095870   5.8730400  42.4309680
  20.7193170   5.7723360  41.0090280  19.7545590   7.2142280  43.6037790
  20.3719590   7.8893360  43.3222240  18.8938710   7.6230260  43.5125290
  15.0477930   6.4042140  32.4844640  14.6705910   6.8929240  31.7529540
  15.3051000   7.0767420  33.1151170  30.6723180   8.6781690  41.5192430
  29.9886700   9.3480800  41.5109100  31.2117470   8.8762340  40.7537290
  28.2081920  10.5225820  40.2337610  28.2209080  10.1188110  39.3659870
  27.6557140  11.2973110  40.1299040  29.5027340   7.2442040  35.3227780
  29.3923670   6.3016370  35.4477200  29.4995590   7.6057680  36.2090540
  27.6067360   5.4255660  41.5620220  28.0236150   5.2115770  40.7273680
  28.3307180   5.6828450  42.1328840  25.0447620   2.8707360  34.6790270
  24.1176900   2.8044740  34.9078740  25.1972440   3.8087490  34.5645510
  31.5529460   3.8242880  41.6536460  30.7248090   3.8935970  41.1786590
  32.1479940   4.4097190  41.1852290  29.0744910   4.4327660  35.1825520
  28.4557330   4.0947210  34.5351820  29.0569360   3.7887420  35.8904710
  20.6504260   3.3972100  37.4610000  20.2461260   2.6849350  36.9655900
  20.7367380   3.0525340  38.3498040  21.1185960   7.0839660  39.6249210
  20.8214250   6.4785130  38.9456990  22.0685780   7.1216970  39.5138570
  29.2071570  10.6571530  43.2872310  28.7302130  11.4643720  43.0944920
  28.5233360  10.0049860  43.4398520  20.2104390   6.8221350  46.2757010
  19.3132920   7.0461320  46.5230410  20.2357260   6.9456290  45.3268410
  27.2509610   3.6714470  32.1898270  27.6902890   2.8336900  32.0436090
  27.9638030   4.3043870  32.2762410  19.0375610   3.6934670  44.8514380
  18.8983380   4.5657470  45.2201780  18.1556970   3.3507480  44.7062320
  25.3604990   8.6110540  36.1579510  25.8000900   9.3534870  35.7434900
  25.2991880   8.8537110  37.0818470  20.8355960   9.6356370  47.0599530
  20.8071390  10.0399320  46.1927960  20.6720930   8.7066730  46.8971130
  17.3508890   2.2917080  34.9616650  17.2306490   3.0179170  34.3497920
  17.0409780   1.5219990  34.4844560  32.7870780  10.4183470  48.3563700
  33.2630500  10.8966360  49.0352780  33.4077940  10.3500960  47.6309200
  14.9894260   5.4632220  40.7685290  15.0674680   5.5980990  39.8241010
  15.6035940   4.7548110  40.9613410  16.2341890   7.1632410  37.1791470
  15.8269970   7.3047000  36.3245070  17.1254900   6.8792570  36.9762680
  32.1904030   7.6096320  45.5163710  32.3167090   7.3708200  44.5980890
  32.2325410   6.7780860  45.9885790  26.0520770  11.3124320  44.0858520
  26.5665440  11.2232330  44.8880950  25.2089850  11.6584020  44.3786430
  28.0275170  11.5979660  33.5142520  27.8676310  11.3082600  34.4124350
  27.8621880  10.8219790  32.9787750  20.5063550  11.3778190  35.2914140
  20.3306030  10.4613730  35.0781940  19.6519290  11.7365480  35.5311940
  27.7301300   9.1067220  32.0740520  27.0366460   9.1044510  31.4142800
  28.4724160   8.6826540  31.6434690  27.2951230  10.7329930  36.1489010
  27.7508180   9.9519310  36.4627630  27.6343750  11.4436750  36.6930190
  15.0453780   6.5046390  43.3079750  15.2084820   6.0351750  42.4899120
  15.5106230   5.9969950  43.9728590  21.5423580   1.9785800  31.5908830
  20.9740480   1.5304050  30.9644740  22.2512580   2.3378580  31.0573980
  16.6192760   5.8797820  45.4675560  16.2347550   5.2391490  46.0658520
  16.9304950   6.5833940  46.0370290  22.7689900   2.7274360  40.9484180
  23.1360030   2.2532930  41.6945520  22.5794960   3.6015930  41.2892520
  20.5589270   1.7683000  43.2668390  20.2546340   2.6474980  43.4918750
  21.5135730   1.8282790  43.3025830  19.0871060   5.9743990  33.8635240
  18.3133320   5.4341610  33.7033960  19.8165690   5.4550600  33.5253000
  29.8459040   4.9709350  39.6561630  30.5658160   5.4664640  39.2657740
  29.6440860   4.2927240  39.0115500  25.2277840   5.0418410  45.5430630
  25.1615150   4.1214080  45.2888220  24.5982980   5.1393850  46.2575270
  19.1308460   5.6424370  37.5014050  19.6487130   4.8392630  37.4470940
  18.6792480   5.5803510  38.3430880  24.0177960   6.9090650  32.7741350
  24.3593660   7.6532880  32.2784670  23.1890670   7.2221770  33.1366180
  16.6153000   2.6085740  44.4139750  16.2567940   3.2739590  45.0013090
  16.3207560   1.7769290  44.7852370  19.8166120   3.0669980  47.2979300
  19.5166260   3.2127160  46.4007120  20.5877360   2.5075270  47.2052690
  25.1594570   7.8638980  45.2934430  25.1739110   6.9319940  45.0753340
  24.4519670   7.9498740  45.9324200  30.2931640   2.0478800  31.5633040
  30.2095360   2.4793020  30.7129480  31.0125830   2.5077150  31.9959860
  31.3705780   4.5046320  44.6403010  30.6453970   5.0975100  44.4432400
  31.8981240   4.4969860  43.8416380  31.3218890   8.9021060  34.2915170
  30.6795050   8.2476680  34.5658890  30.9349550   9.3076150  33.5155840
  26.9005370   6.2306490  38.1386860  27.2529190   5.6334620  37.4788230
  26.0167700   5.9050720  38.3095110  22.9868650   6.9904180  35.5457270
  23.6739780   7.5373390  35.9264860  22.2001070   7.5344910  35.5806880
  15.1261050   2.6077000  31.0374350  15.9955900   2.8901800  31.3210270
  14.6351370   3.4212870  30.9223160  22.2895860   3.9950210  35.1582630
  22.7458640   4.8055460  35.3842820  21.9384070   3.6773350  35.9901120
  24.5928470   9.5056550  42.3874930  25.2370690   9.7115930  43.0648350
  24.9557910   8.7444950  41.9345780  25.8660550   7.5088900  41.1052380
  26.5082780   6.8082060  41.2184550  26.3909900   8.2887340  40.9249270
  29.7116270   7.7937520  30.8291520  29.4853850   7.0767960  31.4216160
  29.3212470   7.5449960  29.9913270  27.6398170   8.3083800  44.3088440
  27.9754410   8.8950490  44.9866360  26.7198510   8.1776510  44.5386230
  15.4932300  11.8204380  31.6035980  15.8529940  12.4193720  30.9493250
  15.3524640  12.3664270  32.3771010  29.2932520   5.7109460  32.4905680
  29.0054220   6.1722150  33.2783560  30.0884690   5.2507230  32.7589900
  15.4774160  10.0859240  46.0778380  15.5865280   9.1453980  45.9373770
  14.8254720  10.3513990  45.4292110  23.4686750   8.3575130  47.4776500
  23.1483620   7.6384370  48.0222190  22.7945110   9.0330200  47.5512560
  21.5100920   9.2035580  32.4209650  21.5011020   9.9365270  31.8054160
  20.5899280   8.9567160  32.5136610  17.1107560   4.4250470  33.1656410
  16.5035510   5.1649370  33.1751710  17.5856910   4.5149830  32.3394610
  24.4960520   9.2663820  31.0834840  24.5972500   9.0627810  30.1536820
  23.5962260   9.0122100  31.2882620  23.1378630  11.7850140  35.7782510
  23.3920130  11.7471530  34.8561880  22.1891110  11.6583470  35.7710760
  29.1431210   2.7042020  37.3541020  28.2021350   2.7192250  37.5288710
  29.4575280   1.9177980  37.8001320  19.1212850   4.3861620  30.9144980
  19.8876120   4.2742980  31.4770410  19.1987540   3.6899590  30.2621750
  31.1456790   9.8750870  39.0295280  31.2704210  10.6982040  39.5019090
  32.0122350   9.6641600  38.6819430  18.6174320  11.9682080  38.7012410
  19.3536800  11.4197540  38.9720980  19.0015240  12.8338090  38.5618400
  15.5019800   8.0355650  34.5753920  14.5759580   8.2776790  34.5659330
  15.9676230   8.8629910  34.4538670  17.6232600  11.1528150  47.8897990
  18.4245330  11.4740200  48.3033390  17.1084420  10.7923730  48.6117900
  21.7276630  11.1412390  30.5237980  22.5205240  11.4301220  30.0719770
  21.2080980  10.7104560  29.8450460  26.4597230   7.2608020  47.8373400
  25.8535390   7.2839620  47.0969150  26.1551340   6.5291060  48.3740650
  27.8897600  10.9888310  46.4482810  28.8419350  10.9046330  46.3983050
  27.7425820  11.6530020  47.1216600  30.7806800  10.3682520  31.9474720
  30.4948310   9.9547660  31.1328900  30.5826350  11.2970230  31.8275240
  15.3430410   3.6401610  46.8334040  15.8469430   3.0608890  47.4050270
  14.6037830   3.9241840  47.3710410  22.2454030   6.3615800  30.3880330
  22.1404670   5.7468150  31.1141710  22.0778250   5.8381690  29.6043340
  22.3968350   5.0472600  46.3669560  21.6314020   5.6157600  46.2824230
  22.5784310   4.7548810  45.4737790  25.4856760   5.4235830  30.9922320
  24.9366860   5.8705130  31.6365060  26.1076020   4.9185080  31.5159990
  29.5391700   6.7777930  46.9244580  30.2801170   7.1153690  46.4212040
  28.7764380   6.9469990  46.3714350  17.3753490   1.7831200  47.7284110
  17.4158830   1.4845070  48.6369340  18.2298990   2.1838810  47.5691630
  21.1531880   4.3826750  32.8887620  21.5748300   4.2166620  33.7319010
  21.2782720   3.5726980  32.3942760  23.6659520   3.4064360  30.1364720
  24.1865180   2.6913380  29.7705870  24.3127920   4.0450230  30.4365230
  28.2137360   4.8292760  45.4599790  28.6278380   4.9837840  46.3090210
  27.2788360   4.9547980  45.6225570  28.6859530   2.1688920  47.4638940
  29.2680300   1.4141240  47.3759420  28.8621300   2.6996360  46.6870420
  22.9752590   4.7813240  43.4295720  23.3940700   5.6245970  43.2571960
  22.0561220   4.9185280  43.2002500  25.3116490   2.5129420  44.8133560
  25.4312700   1.9170560  45.5528400  26.1710490   2.5499110  44.3934860
  27.6504390   3.0666610  43.3896070  27.1239610   3.5909230  42.7861210
  27.9935730   3.6994000  44.0205800  20.8260010  11.0866250  44.5453450
  20.2881100  11.8112310  44.2262150  21.0793970  10.6096590  43.7550790
  23.6822220  12.3217460  44.8040100  23.6080920  13.2252600  45.1112470
  22.7801060  12.0029360  44.7762170  24.2307550  11.4875970  32.4266460
  25.1258340  11.8260940  32.4485220  24.2625180  10.7655380  31.7990740
  17.8703710   6.8603020  30.6553460  18.3078580   7.4032690  31.3111040
  18.3551440   6.0349970  30.6649800  15.0849510   9.6492050  38.1073720
  15.4152520   8.7813110  37.8752360  15.5140510   9.8550570  38.9378680
  19.6811430   7.9801060  35.7675690  19.3806970   7.8566030  36.6679600
  19.5748920   7.1209650  35.3591420  15.5739720  10.5162640  40.8455350
  15.1370710  10.6963440  41.6779500  16.1417400  11.2737260  40.7037070
  31.2101900  10.0179640  45.1332660  30.6103890  10.0772200  44.3896580
  31.3395800   9.0784620  45.2629510  32.4503350   7.7597460  30.4702370
  31.6196310   7.8274110  30.9409600  32.6275180   8.6501580  30.1669230
  31.9059810   4.5044940  32.9736570  32.6678720   5.0741590  33.0796260
  31.9214180   3.9372140  33.7444880  15.4064150   3.0282870  37.2044230
  14.7512990   2.7594510  36.5603930  16.2442100   2.9187350  36.7546210
  32.9119780   5.3595040  37.8178500  33.2828610   4.5762360  37.4114470
  33.5521710   6.0484140  37.6395800  29.8953540   6.7431620  43.2308820
  29.0813380   7.1728780  43.4934610  30.3027740   7.3550030  42.6177870
  31.9578980   4.7979310  30.1309090  32.2327820   5.7058190  30.0028310
  31.7689720   4.7341840  31.0671080  31.8544320   2.7348300  35.1238520
  31.4787920   1.9676230  34.6919810  31.1247440   3.1171000  35.6113450
  16.4440080   3.4135440  41.7447570  16.8113120   3.3262840  42.6243590
  15.8750900   2.6501990  41.6454430  31.2443940   1.8819820  44.7578040
  31.0130030   1.6532570  43.8575990  31.5048490   2.8019370  44.7122930
  29.9529590  11.4950220  36.7577090  30.5488660  11.1734790  36.0811510
  30.2107740  11.0222040  37.5490360  17.8592160   7.9268130  46.9067720
  17.8161790   7.5561040  47.7882180  17.9903170   8.8645700  47.0469540
  21.5598190   9.4827720  42.5077440  21.3189550   9.7502280  41.6207960
  22.5000830   9.6533450  42.5628300  32.8202350  11.5022100  43.3088080
  32.3260630  11.8990970  42.5915210  32.2115640  10.8771310  43.7025360
  17.6980190  10.8730380  44.0265500  17.1040510  10.7415080  44.7655540
  17.6904030  10.0368520  43.5607600  30.5041800  12.1445520  40.5874820
  30.0444770  12.8961330  40.2132840  29.8754260  11.4251990  40.5289620
  17.3292420   8.2388760  42.9773540  16.6026480   7.6194050  42.9099490
  17.3901570   8.6329370  42.1071620  20.9337520  10.4533760  39.7622950
  21.4502540   9.8421120  39.2371210  21.5834900  10.9562540  40.2533960
  23.6733020  11.3442250  40.5891930  23.9610830  11.0896550  39.7124940
  24.1856240  10.7919610  41.1797500  15.6122420  11.5563150  36.1870300
  15.4444460  10.9233830  36.8852190  14.7456930  11.7622550  35.8364490
  17.2185120  10.2496380  33.6320440  16.6932740  10.6304410  32.9282400
  17.1429700  10.8747150  34.3530150  23.7405380  12.2658350  47.9560130
  24.6672690  12.0302620  47.9996090  23.7255810  13.0930350  47.4746160
  31.9750440  11.8083920  34.9534380  32.1502630  11.1221660  34.3095300
  31.2772010  12.3330970  34.5611050  19.8178090  12.1978760  32.5069690
  20.5496910  11.9138040  31.9593580  20.0771760  11.9592040  33.3969070
  18.9792880   8.3143490  32.5116020  18.3501760   8.7828590  33.0601850
  19.0940710   7.4692710  32.9462210  30.3082940  11.4928210  47.7801170
  31.1008260  10.9977440  47.5727130  30.6016090  12.1718350  48.3876780
  26.4342600   2.3649150  18.6617220  26.3536650   1.4503760  18.3908930
  26.0207020   2.8616220  17.9556930  24.5660640   4.1428170  20.5426490
  23.7902740   3.6628610  20.8325060  25.2173570   3.4633820  20.3682650
  18.5826470   4.4547980  21.4202250  17.7511350   4.1996690  21.8198760
  19.1907450   4.5258750  22.1560170  28.5868070   8.5488360  19.3225620
  28.1249600   7.7775600  19.6512790  29.3993620   8.5754430  19.8278070
  18.5627730   8.4888070  21.6160270  18.8655770   7.5985810  21.4370490
  19.3071320   9.0458290  21.3882520  14.9551430   2.0155520  21.0884340
  15.5267540   1.2477720  21.0887980  14.9552970   2.3144280  20.1790950
  24.8131380  10.8346370  18.9429610  24.1942820  11.2903870  18.3724050
  25.6683160  10.9897830  18.5419310  24.0069630   6.8185360  20.5496650
  23.9377910   5.8775300  20.3885780  24.7689490   6.9086770  21.1219220
  25.6794730   5.7185610  16.3361520  25.0612000   6.1835060  15.7724240
  26.1917980   6.4113090  16.7531030  20.5426490   5.2461480  23.0145120
  20.2095870   5.8730400  23.6566190  20.7193170   5.7723360  22.2346790
  19.7545590   7.2142280  24.8294300  20.3719590   7.8893360  24.5478750
  18.8938710   7.6230260  24.7381800  15.0477930   6.4042140  13.7101150
  14.6705910   6.8929240  12.9786050  15.3051000   7.0767420  14.3407680
  30.6723180   8.6781690  22.7448940  29.9886700   9.3480800  22.7365610
  31.2117470   8.8762340  21.9793800  28.2081920  10.5225820  21.4594120
  28.2209080  10.1188110  20.5916380  27.6557140  11.2973110  21.3555550
  29.5027340   7.2442040  16.5484290  29.3923670   6.3016370  16.6733710
  29.4995590   7.6057680  17.4347050  27.6067360   5.4255660  22.7876730
  28.0236150   5.2115770  21.9530190  28.3307180   5.6828450  23.3585350
  25.0447620   2.8707360  15.9046780  24.1176900   2.8044740  16.1335250
  25.1972440   3.8087490  15.7902020  31.5529460   3.8242880  22.8792970
  30.7248090   3.8935970  22.4043100  32.1479940   4.4097190  22.4108800
  29.0744910   4.4327660  16.4082030  28.4557330   4.0947210  15.7608330
  29.0569360   3.7887420  17.1161220  20.6504260   3.3972100  18.6866510
  20.2461260   2.6849350  18.1912410  20.7367380   3.0525340  19.5754550
  21.1185960   7.0839660  20.8505720  20.8214250   6.4785130  20.1713500
  22.0685780   7.1216970  20.7395080  29.2071570  10.6571530  24.5128820
  28.7302130  11.4643720  24.3201430  28.5233360  10.0049860  24.6655030
  20.2104390   6.8221350  27.5013520  19.3132920   7.0461320  27.7486920
  20.2357260   6.9456290  26.5524920  27.2509610   3.6714470  13.4154780
  27.6902890   2.8336900  13.2692600  27.9638030   4.3043870  13.5018920
  19.0375610   3.6934670  26.0770890  18.8983380   4.5657470  26.4458290
  18.1556970   3.3507480  25.9318830  25.3604990   8.6110540  17.3836020
  25.8000900   9.3534870  16.9691410  25.2991880   8.8537110  18.3074980
  20.8355960   9.6356370  28.2856040  20.8071390  10.0399320  27.4184470
  20.6720930   8.7066730  28.1227640  17.3508890   2.2917080  16.1873160
  17.2306490   3.0179170  15.5754430  17.0409780   1.5219990  15.7101070
  32.7870780  10.4183470  29.5820210  33.2630500  10.8966360  30.2609290
  33.4077940  10.3500960  28.8565710  14.9894260   5.4632220  21.9941800
  15.0674680   5.5980990  21.0497520  15.6035940   4.7548110  22.1869920
  16.2341890   7.1632410  18.4047980  15.8269970   7.3047000  17.5501580
  17.1254900   6.8792570  18.2019190  32.1904030   7.6096320  26.7420220
  32.3167090   7.3708200  25.8237400  32.2325410   6.7780860  27.2142300
  26.0520770  11.3124320  25.3115030  26.5665440  11.2232330  26.1137460
  25.2089850  11.6584020  25.6042940  28.0275170  11.5979660  14.7399030
  27.8676310  11.3082600  15.6380860  27.8621880  10.8219790  14.2044260
  20.5063550  11.3778190  16.5170650  20.3306030  10.4613730  16.3038450
  19.6519290  11.7365480  16.7568450  27.7301300   9.1067220  13.2997030
  27.0366460   9.1044510  12.6399310  28.4724160   8.6826540  12.8691200
  27.2951230  10.7329930  17.3745520  27.7508180   9.9519310  17.6884140
  27.6343750  11.4436750  17.9186700  15.0453780   6.5046390  24.5336260
  15.2084820   6.0351750  23.7155630  15.5106230   5.9969950  25.1985100
  21.5423580   1.9785800  12.8165340  20.9740480   1.5304050  12.1901250
  22.2512580   2.3378580  12.2830490  16.6192760   5.8797820  26.6932070
  16.2347550   5.2391490  27.2915030  16.9304950   6.5833940  27.2626800
  22.7689900   2.7274360  22.1740690  23.1360030   2.2532930  22.9202030
  22.5794960   3.6015930  22.5149030  20.5589270   1.7683000  24.4924900
  20.2546340   2.6474980  24.7175260  21.5135730   1.8282790  24.5282340
  19.0871060   5.9743990  15.0891750  18.3133320   5.4341610  14.9290470
  19.8165690   5.4550600  14.7509510  29.8459040   4.9709350  20.8818140
  30.5658160   5.4664640  20.4914250  29.6440860   4.2927240  20.2372010
  25.2277840   5.0418410  26.7687140  25.1615150   4.1214080  26.5144730
  24.5982980   5.1393850  27.4831780  19.1308460   5.6424370  18.7270560
  19.6487130   4.8392630  18.6727450  18.6792480   5.5803510  19.5687390
  24.0177960   6.9090650  13.9997860  24.3593660   7.6532880  13.5041180
  23.1890670   7.2221770  14.3622690  16.6153000   2.6085740  25.6396260
  16.2567940   3.2739590  26.2269600  16.3207560   1.7769290  26.0108880
  19.8166120   3.0669980  28.5235810  19.5166260   3.2127160  27.6263630
  20.5877360   2.5075270  28.4309200  25.1594570   7.8638980  26.5190940
  25.1739110   6.9319940  26.3009850  24.4519670   7.9498740  27.1580710
  30.2931640   2.0478800  12.7889550  30.2095360   2.4793020  11.9385990
  31.0125830   2.5077150  13.2216370  31.3705780   4.5046320  25.8659520
  30.6453970   5.0975100  25.6688910  31.8981240   4.4969860  25.0672890
  31.3218890   8.9021060  15.5171680  30.6795050   8.2476680  15.7915400
  30.9349550   9.3076150  14.7412350  26.9005370   6.2306490  19.3643370
  27.2529190   5.6334620  18.7044740  26.0167700   5.9050720  19.5351620
  22.9868650   6.9904180  16.7713780  23.6739780   7.5373390  17.1521370
  22.2001070   7.5344910  16.8063390  15.1261050   2.6077000  12.2630860
  15.9955900   2.8901800  12.5466780  14.6351370   3.4212870  12.1479670
  22.2895860   3.9950210  16.3839140  22.7458640   4.8055460  16.6099330
  21.9384070   3.6773350  17.2157630  24.5928470   9.5056550  23.6131440
  25.2370690   9.7115930  24.2904860  24.9557910   8.7444950  23.1602290
  25.8660550   7.5088900  22.3308890  26.5082780   6.8082060  22.4441060
  26.3909900   8.2887340  22.1505780  29.7116270   7.7937520  12.0548030
  29.4853850   7.0767960  12.6472670  29.3212470   7.5449960  11.2169780
  27.6398170   8.3083800  25.5344950  27.9754410   8.8950490  26.2122870
  26.7198510   8.1776510  25.7642740  15.4932300  11.8204380  12.8292490
  15.8529940  12.4193720  12.1749760  15.3524640  12.3664270  13.6027520
  29.2932520   5.7109460  13.7162190  29.0054220   6.1722150  14.5040070
  30.0884690   5.2507230  13.9846410  15.4774160  10.0859240  27.3034890
  15.5865280   9.1453980  27.1630280  14.8254720  10.3513990  26.6548620
  23.4686750   8.3575130  28.7033010  23.1483620   7.6384370  29.2478700
  22.7945110   9.0330200  28.7769070  21.5100920   9.2035580  13.6466160
  21.5011020   9.9365270  13.0310670  20.5899280   8.9567160  13.7393120
  17.1107560   4.4250470  14.3912920  16.5035510   5.1649370  14.4008220
  17.5856910   4.5149830  13.5651120  24.4960520   9.2663820  12.3091350
  24.5972500   9.0627810  11.3793330  23.5962260   9.0122100  12.5139130
  23.1378630  11.7850140  17.0039020  23.3920130  11.7471530  16.0818390
  22.1891110  11.6583470  16.9967270  29.1431210   2.7042020  18.5797530
  28.2021350   2.7192250  18.7545220  29.4575280   1.9177980  19.0257830
  19.1212850   4.3861620  12.1401490  19.8876120   4.2742980  12.7026920
  19.1987540   3.6899590  11.4878260  31.1456790   9.8750870  20.2551790
  31.2704210  10.6982040  20.7275600  32.0122350   9.6641600  19.9075940
  18.6174320  11.9682080  19.9268920  19.3536800  11.4197540  20.1977490
  19.0015240  12.8338090  19.7874910  15.5019800   8.0355650  15.8010430
  14.5759580   8.2776790  15.7915840  15.9676230   8.8629910  15.6795180
  17.6232600  11.1528150  29.1154500  18.4245330  11.4740200  29.5289900
  17.1084420  10.7923730  29.8374410  21.7276630  11.1412390  11.7494490
  22.5205240  11.4301220  11.2976280  21.2080980  10.7104560  11.0706970
  26.4597230   7.2608020  29.0629910  25.8535390   7.2839620  28.3225660
  26.1551340   6.5291060  29.5997160  27.8897600  10.9888310  27.6739320
  28.8419350  10.9046330  27.6239560  27.7425820  11.6530020  28.3473110
  30.7806800  10.3682520  13.1731230  30.4948310   9.9547660  12.3585410
  30.5826350  11.2970230  13.0531750  15.3430410   3.6401610  28.0590550
  15.8469430   3.0608890  28.6306780  14.6037830   3.9241840  28.5966920
  22.2454030   6.3615800  11.6136840  22.1404670   5.7468150  12.3398220
  22.0778250   5.8381690  10.8299850  22.3968350   5.0472600  27.5926070
  21.6314020   5.6157600  27.5080740  22.5784310   4.7548810  26.6994300
  25.4856760   5.4235830  12.2178830  24.9366860   5.8705130  12.8621570
  26.1076020   4.9185080  12.7416500  29.5391700   6.7777930  28.1501090
  30.2801170   7.1153690  27.6468550  28.7764380   6.9469990  27.5970860
  17.3753490   1.7831200  28.9540620  17.4158830   1.4845070  29.8625850
  18.2298990   2.1838810  28.7948140  21.1531880   4.3826750  14.1144130
  21.5748300   4.2166620  14.9575520  21.2782720   3.5726980  13.6199270
  23.6659520   3.4064360  11.3621230  24.1865180   2.6913380  10.9962380
  24.3127920   4.0450230  11.6621740  28.2137360   4.8292760  26.6856300
  28.6278380   4.9837840  27.5346720  27.2788360   4.9547980  26.8482080
  28.6859530   2.1688920  28.6895450  29.2680300   1.4141240  28.6015930
  28.8621300   2.6996360  27.9126930  22.9752590   4.7813240  24.6552230
  23.3940700   5.6245970  24.4828470  22.0561220   4.9185280  24.4259010
  25.3116490   2.5129420  26.0390070  25.4312700   1.9170560  26.7784910
  26.1710490   2.5499110  25.6191370  27.6504390   3.0666610  24.6152580
  27.1239610   3.5909230  24.0117720  27.9935730   3.6994000  25.2462310
  20.8260010  11.0866250  25.7709960  20.2881100  11.8112310  25.4518660
  21.0793970  10.6096590  24.9807300  23.6822220  12.3217460  26.0296610
  23.6080920  13.2252600  26.3368980  22.7801060  12.0029360  26.0018680
  24.2307550  11.4875970  13.6522970  25.1258340  11.8260940  13.6741730
  24.2625180  10.7655380  13.0247250  17.8703710   6.8603020  11.8809970
  18.3078580   7.4032690  12.5367550  18.3551440   6.0349970  11.8906310
  15.0849510   9.6492050  19.3330230  15.4152520   8.7813110  19.1008870
  15.5140510   9.8550570  20.1635190  19.6811430   7.9801060  16.9932200
  19.3806970   7.8566030  17.8936110  19.5748920   7.1209650  16.5847930
  15.5739720  10.5162640  22.0711860  15.1370710  10.6963440  22.9036010
  16.1417400  11.2737260  21.9293580  31.2101900  10.0179640  26.3589170
  30.6103890  10.0772200  25.6153090  31.3395800   9.0784620  26.4886020
  32.4503350   7.7597460  11.6958880  31.6196310   7.8274110  12.1666110
  32.6275180   8.6501580  11.3925740  31.9059810   4.5044940  14.1993080
  32.6678720   5.0741590  14.3052770  31.9214180   3.9372140  14.9701390
  15.4064150   3.0282870  18.4300740  14.7512990   2.7594510  17.7860440
  16.2442100   2.9187350  17.9802720  32.9119780   5.3595040  19.0435010
  33.2828610   4.5762360  18.6370980  33.5521710   6.0484140  18.8652310
  29.8953540   6.7431620  24.4565330  29.0813380   7.1728780  24.7191120
  30.3027740   7.3550030  23.8434380  31.9578980   4.7979310  11.3565600
  32.2327820   5.7058190  11.2284820  31.7689720   4.7341840  12.2927590
  31.8544320   2.7348300  16.3495030  31.4787920   1.9676230  15.9176320
  31.1247440   3.1171000  16.8369960  16.4440080   3.4135440  22.9704080
  16.8113120   3.3262840  23.8500100  15.8750900   2.6501990  22.8710940
  31.2443940   1.8819820  25.9834550  31.0130030   1.6532570  25.0832500
  31.5048490   2.8019370  25.9379440  29.9529590  11.4950220  17.9833600
  30.5488660  11.1734790  17.3068020  30.2107740  11.0222040  18.7746870
  17.8592160   7.9268130  28.1324230  17.8161790   7.5561040  29.0138690
  17.9903170   8.8645700  28.2726050  21.5598190   9.4827720  23.7333950
  21.3189550   9.7502280  22.8464470  22.5000830   9.6533450  23.7884810
  32.8202350  11.5022100  24.5344590  32.3260630  11.8990970  23.8171720
  32.2115640  10.8771310  24.9281870  17.6980190  10.8730380  25.2522010
  17.1040510  10.7415080  25.9912050  17.6904030  10.0368520  24.7864110
  30.5041800  12.1445520  21.8131330  30.0444770  12.8961330  21.4389350
  29.8754260  11.4251990  21.7546130  17.3292420   8.2388760  24.2030050
  16.6026480   7.6194050  24.1356000  17.3901570   8.6329370  23.3328130
  20.9337520  10.4533760  20.9879460  21.4502540   9.8421120  20.4627720
  21.5834900  10.9562540  21.4790470  23.6733020  11.3442250  21.8148440
  23.9610830  11.0896550  20.9381450  24.1856240  10.7919610  22.4054010
  15.6122420  11.5563150  17.4126810  15.4444460  10.9233830  18.1108700
  14.7456930  11.7622550  17.0621000  17.2185120  10.2496380  14.8576950
  16.6932740  10.6304410  14.1538910  17.1429700  10.8747150  15.5786660
  23.7405380  12.2658350  29.1816640  24.6672690  12.0302620  29.2252600
  23.7255810  13.0930350  28.7002670  31.9750440  11.8083920  16.1790890
  32.1502630  11.1221660  15.5351810  31.2772010  12.3330970  15.7867560
  19.8178090  12.1978760  13.7326200  20.5496910  11.9138040  13.1850090
  20.0771760  11.9592040  14.6225580  18.9792880   8.3143490  13.7372530
  18.3501760   8.7828590  14.2858360  19.0940710   7.4692710  14.1718720
  30.3082940  11.4928210  29.0057680  31.1008260  10.9977440  28.7983640
  30.6016090  12.1718350  29.6133290  24.5660640   4.1428170   1.7683000
  23.7902740   3.6628610   2.0581570  25.2173570   3.4633820   1.5939160
  18.5826470   4.4547980   2.6458760  17.7511350   4.1996690   3.0455270
  19.1907450   4.5258750   3.3816680  18.5627730   8.4888070   2.8416780
  18.8655770   7.5985810   2.6627000  19.3071320   9.0458290   2.6139030
  24.0069630   6.8185360   1.7753160  23.9377910   5.8775300   1.6142290
  24.7689490   6.9086770   2.3475730  20.5426490   5.2461480   4.2401630
  20.2095870   5.8730400   4.8822700  20.7193170   5.7723360   3.4603300
  19.7545590   7.2142280   6.0550810  20.3719590   7.8893360   5.7735260
  18.8938710   7.6230260   5.9638310  30.6723180   8.6781690   3.9705450
  29.9886700   9.3480800   3.9622120  31.2117470   8.8762340   3.2050310
  28.2081920  10.5225820   2.6850630  28.2209080  10.1188110   1.8172890
  27.6557140  11.2973110   2.5812060  27.6067360   5.4255660   4.0133240
  28.0236150   5.2115770   3.1786700  28.3307180   5.6828450   4.5841860
  31.5529460   3.8242880   4.1049480  30.7248090   3.8935970   3.6299610
  32.1479940   4.4097190   3.6365310  29.2071570  10.6571530   5.7385330
  28.7302130  11.4643720   5.5457940  28.5233360  10.0049860   5.8911540
  20.2104390   6.8221350   8.7270030  19.3132920   7.0461320   8.9743430
  20.2357260   6.9456290   7.7781430  19.0375610   3.6934670   7.3027400
  18.8983380   4.5657470   7.6714800  18.1556970   3.3507480   7.1575340
  20.8355960   9.6356370   9.5112550  20.8071390  10.0399320   8.6440980
  20.6720930   8.7066730   9.3484150  32.7870780  10.4183470  10.8076720
  33.2630500  10.8966360  11.4865800  33.4077940  10.3500960  10.0822220
  14.9894260   5.4632220   3.2198310  15.0674680   5.5980990   2.2754030
  15.6035940   4.7548110   3.4126430  32.1904030   7.6096320   7.9676730
  32.3167090   7.3708200   7.0493910  32.2325410   6.7780860   8.4398810
  26.0520770  11.3124320   6.5371540  26.5665440  11.2232330   7.3393970
  25.2089850  11.6584020   6.8299450  15.0453780   6.5046390   5.7592770
  15.2084820   6.0351750   4.9412140  15.5106230   5.9969950   6.4241610
  16.6192760   5.8797820   7.9188580  16.2347550   5.2391490   8.5171540
  16.9304950   6.5833940   8.4883310  22.7689900   2.7274360   3.3997200
  23.1360030   2.2532930   4.1458540  22.5794960   3.6015930   3.7405540
  20.5589270   1.7683000   5.7181410  20.2546340   2.6474980   5.9431770
  21.5135730   1.8282790   5.7538850  29.8459040   4.9709350   2.1074650
  30.5658160   5.4664640   1.7170760  29.6440860   4.2927240   1.4628520
  25.2277840   5.0418410   7.9943650  25.1615150   4.1214080   7.7401240
  24.5982980   5.1393850   8.7088290  16.6153000   2.6085740   6.8652770
  16.2567940   3.2739590   7.4526110  16.3207560   1.7769290   7.2365390
  19.8166120   3.0669980   9.7492320  19.5166260   3.2127160   8.8520140
  20.5877360   2.5075270   9.6565710  25.1594570   7.8638980   7.7447450
  25.1739110   6.9319940   7.5266360  24.4519670   7.9498740   8.3837220
  31.3705780   4.5046320   7.0916030  30.6453970   5.0975100   6.8945420
  31.8981240   4.4969860   6.2929400  24.5928470   9.5056550   4.8387950
  25.2370690   9.7115930   5.5161370  24.9557910   8.7444950   4.3858800
  25.8660550   7.5088900   3.5565400  26.5082780   6.8082060   3.6697570
  26.3909900   8.2887340   3.3762290  27.6398170   8.3083800   6.7601460
  27.9754410   8.8950490   7.4379380  26.7198510   8.1776510   6.9899250
  15.4774160  10.0859240   8.5291400  15.5865280   9.1453980   8.3886790
  14.8254720  10.3513990   7.8805130  23.4686750   8.3575130   9.9289520
  23.1483620   7.6384370  10.4735210  22.7945110   9.0330200  10.0025580
  17.6232600  11.1528150  10.3411010  18.4245330  11.4740200  10.7546410
  17.1084420  10.7923730  11.0630920  26.4597230   7.2608020  10.2886420
  25.8535390   7.2839620   9.5482170  26.1551340   6.5291060  10.8253670
  27.8897600  10.9888310   8.8995830  28.8419350  10.9046330   8.8496070
  27.7425820  11.6530020   9.5729620  15.3430410   3.6401610   9.2847060
  15.8469430   3.0608890   9.8563290  14.6037830   3.9241840   9.8223430
  22.3968350   5.0472600   8.8182580  21.6314020   5.6157600   8.7337250
  22.5784310   4.7548810   7.9250810  29.5391700   6.7777930   9.3757600
  30.2801170   7.1153690   8.8725060  28.7764380   6.9469990   8.8227370
  17.3753490   1.7831200  10.1797130  17.4158830   1.4845070  11.0882360
  18.2298990   2.1838810  10.0204650  28.2137360   4.8292760   7.9112810
  28.6278380   4.9837840   8.7603230  27.2788360   4.9547980   8.0738590
  28.6859530   2.1688920   9.9151960  29.2680300   1.4141240   9.8272440
  28.8621300   2.6996360   9.1383440  22.9752590   4.7813240   5.8808740
  23.3940700   5.6245970   5.7084980  22.0561220   4.9185280   5.6515520
  25.3116490   2.5129420   7.2646580  25.4312700   1.9170560   8.0041420
  26.1710490   2.5499110   6.8447880  27.6504390   3.0666610   5.8409090
  27.1239610   3.5909230   5.2374230  27.9935730   3.6994000   6.4718820
  20.8260010  11.0866250   6.9966470  20.2881100  11.8112310   6.6775170
  21.0793970  10.6096590   6.2063810  23.6822220  12.3217460   7.2553120
  23.6080920  13.2252600   7.5625490  22.7801060  12.0029360   7.2275190
  15.5739720  10.5162640   3.2968370  15.1370710  10.6963440   4.1292520
  16.1417400  11.2737260   3.1550090  31.2101900  10.0179640   7.5845680
  30.6103890  10.0772200   6.8409600  31.3395800   9.0784620   7.7142530
  29.8953540   6.7431620   5.6821840  29.0813380   7.1728780   5.9447630
  30.3027740   7.3550030   5.0690890  16.4440080   3.4135440   4.1960590
  16.8113120   3.3262840   5.0756610  15.8750900   2.6501990   4.0967450
  31.2443940   1.8819820   7.2091060  31.0130030   1.6532570   6.3089010
  31.5048490   2.8019370   7.1635950  17.8592160   7.9268130   9.3580740
  17.8161790   7.5561040  10.2395200  17.9903170   8.8645700   9.4982560
  21.5598190   9.4827720   4.9590460  21.3189550   9.7502280   4.0720980
  22.5000830   9.6533450   5.0141320  32.8202350  11.5022100   5.7601100
  32.3260630  11.8990970   5.0428230  32.2115640  10.8771310   6.1538380
  17.6980190  10.8730380   6.4778520  17.1040510  10.7415080   7.2168560
  17.6904030  10.0368520   6.0120620  30.5041800  12.1445520   3.0387840
  30.0444770  12.8961330   2.6645860  29.8754260  11.4251990   2.9802640
  17.3292420   8.2388760   5.4286560  16.6026480   7.6194050   5.3612510
  17.3901570   8.6329370   4.5584640  20.9337520  10.4533760   2.2135970
  21.4502540   9.8421120   1.6884230  21.5834900  10.9562540   2.7046980
  23.6733020  11.3442250   3.0404950  23.9610830  11.0896550   2.1637960
  24.1856240  10.7919610   3.6310520  23.7405380  12.2658350  10.4073150
  24.6672690  12.0302620  10.4509110  23.7255810  13.0930350   9.9259180
  30.3082940  11.4928210  10.2314190  31.1008260  10.9977440  10.0240150
  30.6016090  12.1718350  10.8389800   7.6599110 171.3340560 281.5026080
   7.5793160 170.4195170 281.2317790   7.2463530 171.8307630 280.7965790
  10.0455430 166.0897590 280.5502780  10.8665050 165.5994160 280.5928260
  10.0789510 166.6795250 281.3034620   3.8823370 163.7749940 282.0095520
   4.1898350 163.2196830 281.2931020   2.9524070 163.9094400 281.8268510
   6.2704130 171.8398770 278.7455640   5.3433410 171.7736150 278.9744110
   6.4228950 172.7778900 278.6310880   6.2573210 168.1115770 275.7422800
   5.3176880 168.2729730 275.8275260   6.5756470 168.8301450 275.1958790
  10.3001420 173.4019070 279.2490890   9.6813840 173.0638620 278.6017190
  10.2825870 172.7578830 279.9570080   1.8760770 172.3663510 281.5275370
   1.4717770 171.6540760 281.0321270   1.9623890 172.0216750 282.4163410
   8.4766120 172.6405880 276.2563640   8.9159400 171.8028310 276.1101460
   9.1894540 173.2735280 276.3427780  12.0583260 163.8948690 274.5704680
  11.7455920 163.9875520 275.4703750  12.8195730 164.4729720 274.5202110
   4.1587880 164.2254260 277.2911520   3.5342060 164.2214130 278.0164830
   4.0718000 163.3585220 276.8947490   8.0641040 169.7340500 278.7377590
   7.4649930 170.4576300 278.5541210   8.6120650 169.6717280 277.9554040
   6.6705910 168.3704040 280.7680870   7.0635480 168.6876240 279.9549560
   7.0322760 167.4915920 280.8825390   3.7558590 168.6376070 276.2590900
   3.8771410 168.5962550 277.2076720   3.3707100 169.5000220 276.1037630
   2.7680090 170.9477210 275.6574200   2.1996990 170.4995460 275.0310110
   3.4769090 171.3069990 275.1239350   6.5325490 165.3338720 277.8656390
   5.7190100 164.8351890 277.7901700   6.3387440 166.1736970 277.4492740
   9.2473880 169.7058370 276.1618550  10.1353500 170.0175600 275.9869890
   9.2178970 168.8330620 275.7699130  11.5188150 171.0170210 275.6298410
  11.4351870 171.4484430 274.7794850  12.2382340 171.4768560 276.0625230
   3.5152370 172.9641620 279.2248000   3.9715150 173.7746870 279.4508190
   3.1640580 172.6464760 280.0566490  11.2758890 166.5149640 277.7166230
  10.6472050 166.6195310 277.0024460  10.7810810 166.7346420 278.5060110
   3.2442920 168.7935590 279.1324110   2.5359070 169.2621930 279.5737720
   3.5287400 168.1357600 279.7669300   7.2758350 165.5186250 280.5719900
   7.1526130 165.5372380 279.6229410   8.2242910 165.5665190 280.6918300
  10.3687720 171.6733430 281.4206390   9.4277860 171.6883660 281.5954080
  10.6831790 170.8869390 281.8666690   2.3788390 173.3518160 276.9552990
   2.8004810 173.1858030 277.7984380   2.5039230 172.5418390 276.4608130
   4.8916030 172.3755770 274.2030090   5.4121690 171.6604790 273.8371240
   5.5384430 173.0141640 274.5030600   8.7535600 164.2359620 276.4298030
   9.0337890 163.3927520 276.7857450   7.9801330 164.4682730 276.9436780
   3.2915020 165.4686630 274.8745230   2.9437020 164.7910620 274.2947680
   3.4927790 165.0076140 275.6888620  13.1316320 173.4736350 277.0401940
  13.8935230 174.0433000 277.1461630  13.1470690 172.9063550 277.8110250
   9.5811100 166.7915570 275.4928090   9.9995980 166.6046550 274.6524750
   9.2747160 165.9394620 275.8031020  13.0800830 171.7039710 279.1903890
  12.7044430 170.9367640 278.7585180  12.3503950 172.0862410 279.6778820
  11.8451760 169.1870550 278.4303540  12.3410880 168.9541420 279.2152420
  11.6467830 168.3482390 278.0141180  13.2738920 167.8231500 280.9641220
  13.1638200 167.6687540 281.9023490  14.0346510 167.2952440 280.7216630
  14.1629190 165.6539420 274.2047360  15.0878500 165.5220600 273.9965650
  14.1404980 165.7332240 275.1583810  14.2367680 166.4250080 276.8304070
  13.4419180 166.3595200 277.3596980  14.4410960 167.3600720 276.8189420
  12.5326180 164.3862200 281.2911720  12.4714580 163.4423420 281.1442740
  13.3118210 164.4942290 281.8365180   4.0020760 166.4710610 280.7469840
   3.1895270 166.0967500 280.4065720   4.5062400 165.7155690 281.0491030
   8.5045740 163.1353060 281.9852910   9.1075110 163.7073270 282.4601430
   7.7638730 163.6992500 281.7626810  11.6480340 163.5374620 277.2593190
  11.8430970 164.4358070 277.5260620  10.8610210 163.3061700 277.7526140
   2.0269940 164.6210530 279.3514890   1.3972680 163.9197840 279.5185020
   1.4875080 165.3814660 279.1348050   7.6599110 171.3340560 262.7282590
   7.5793160 170.4195170 262.4574300   7.2463530 171.8307630 262.0222300
   5.7917150 173.1119580 264.6091860   5.0159250 172.6320020 264.8990430
   6.4430080 172.4325230 264.4348020   6.2631310 168.5947150 264.8430950
   6.6396130 167.7219030 264.7304620   6.1650820 168.9305850 263.9521390
  10.0455430 166.0897590 261.7759290  10.8665050 165.5994160 261.8184770
  10.0789510 166.6795250 262.5291130   2.2344050 169.9359150 264.6373570
   2.7422270 170.4340120 265.2778590   2.7657290 169.1594350 264.4612930
  14.3354980 168.1064340 268.3402920  13.6307150 168.4946050 267.8218030
  14.6012900 168.8014630 268.9423850  10.2816910 168.0297970 264.5486830
   9.5772480 168.3182860 265.1289940  10.6429070 168.8398080 264.1886390
  13.3503830 167.4752760 264.9396040  12.4028740 167.5091740 265.0711470
  13.6753820 168.2891710 265.3245400   3.8823370 163.7749940 263.2352030
   4.1898350 163.2196830 262.5187530   2.9524070 163.9094400 263.0525020
   6.2704130 171.8398770 259.9712150   5.3433410 171.7736150 260.2000620
   6.4228950 172.7778900 259.8567390   6.2573210 168.1115770 256.9679310
   5.3176880 168.2729730 257.0531770   6.5756470 168.8301450 256.4215300
  12.7785970 172.7934290 266.9458340  11.9504600 172.8627380 266.4708470
  13.3736450 173.3788600 266.4774170  10.3001420 173.4019070 260.4747400
   9.6813840 173.0638620 259.8273700  10.2825870 172.7578830 261.1826590
   9.7427980 169.5803610 267.8913210   9.3299160 170.4057320 268.1453200
   9.0103930 168.9948650 267.6989570   1.8760770 172.3663510 262.7531880
   1.4717770 171.6540760 262.2577780   1.9623890 172.0216750 263.6419920
   8.4766120 172.6405880 257.4820150   8.9159400 171.8028310 257.3357970
   9.1894540 173.2735280 257.5684290  12.0583260 163.8948690 255.7961190
  11.7455920 163.9875520 256.6960260  12.8195730 164.4729720 255.7458620
  13.2684550 168.6320190 271.7735330  12.6528820 169.1399860 271.2450790
  12.9480970 167.7318520 271.7161270   5.3298870 167.4712080 269.2397520
   4.8678240 167.6795100 270.0517460   4.9276980 166.6571430 268.9368190
  10.3303380 168.6921030 270.3694180   9.4796970 168.3926780 270.6903250
  10.1705170 168.9363040 269.4578000   7.4253090 170.1922780 272.4692970
   7.7506500 169.3586530 272.1295200   8.2133420 170.7151300 272.6171300
   4.1587880 164.2254260 258.5168030   3.5342060 164.2214130 259.2421340
   4.0718000 163.3585220 258.1204000   3.0804960 165.1490890 265.4951800
   3.3777290 166.0553720 265.4143820   3.6290520 164.6609670 264.8811370
   8.0641040 169.7340500 259.9634100   7.4649930 170.4576300 259.7797720
   8.6120650 169.6717280 259.1810550   3.2742490 170.6262710 272.0303720
   3.1786090 169.6857440 271.8804120   4.1174470 170.8477780 271.6351790
   6.6705910 168.3704040 261.9937380   7.0635480 168.6876240 261.1806070
   7.0322760 167.4915920 262.1081900   4.9798080 167.1211350 273.2534240
   4.2896400 166.9283550 273.8880330   5.7230380 167.4045990 273.7858540
   7.2561050 170.9609790 266.0888160   6.5242170 171.4696600 266.4378260
   6.8585390 170.1439770 265.7876940   3.6938440 167.6363990 264.4940650
   3.6974500 167.1953940 263.6445190   4.5889560 167.9581320 264.6012470
   3.7558590 168.6376070 257.4847410   3.8771410 168.5962550 258.4333230
   3.3707100 169.5000220 257.3294140   7.7186960 166.4143470 265.5011100
   7.7359700 166.8652120 266.3452950   7.4702540 165.5149110 265.7144540
   2.7680090 170.9477210 256.8830710   2.1996990 170.4995460 256.2566620
   3.4769090 171.3069990 256.3495860  11.1457710 163.8275650 271.3397480
  11.4703480 163.0965310 271.8655460  11.1814220 163.5089290 270.4378470
   3.9946410 171.6965770 266.2406060   4.3616540 171.2224340 266.9867400
   3.8051470 172.5707340 266.5814400   1.7845780 170.7374410 268.5590270
   1.4802850 171.6166390 268.7840630   2.7392240 170.7974200 268.5947710
   6.5325490 165.3338720 259.0912900   5.7190100 164.8351890 259.0158210
   6.3387440 166.1736970 258.6749250   9.2473880 169.7058370 257.3875060
  10.1353500 170.0175600 257.2126400   9.2178970 168.8330620 256.9955640
  11.5188150 171.0170210 256.8554920  11.4351870 171.4484430 256.0051360
  12.2382340 171.4768560 257.2881740  12.5962290 173.4737730 269.9324890
  11.8710480 174.0666510 269.7354280  13.1237750 173.4661270 269.1338260
   3.5152370 172.9641620 260.4504510   3.9715150 173.7746870 260.6764700
   3.1640580 172.6464760 261.2823000   7.9096860 167.5592700 268.1335180
   8.2777680 166.7387910 268.4614750   7.0495060 167.6194590 268.5490830
  11.2758890 166.5149640 258.9422740  10.6472050 166.6195310 258.2280970
  10.7810810 166.7346420 259.7316620   3.2442920 168.7935590 260.3580620
   2.5359070 169.2621930 260.7994230   3.5287400 168.1357600 260.9925810
   4.8698850 170.2132290 268.3573150   5.3684100 170.6878110 269.0225000
   5.0121800 169.2895810 268.5643180   7.2758350 165.5186250 261.7976410
   7.1526130 165.5372380 260.8485920   8.2242910 165.5665190 261.9174810
  12.0765710 166.4300250 269.2001540  11.5739310 167.1705650 269.5395350
  12.8922370 166.8184250 268.8838330  10.3687720 171.6733430 262.6462900
   9.4277860 171.6883660 262.8210590  10.6831790 170.8869390 263.0923200
   2.3788390 173.3518160 258.1809500   2.8004810 173.1858030 259.0240890
   2.5039230 172.5418390 257.6864640   4.8916030 172.3755770 255.4286600
   5.4121690 171.6604790 255.0627750   5.5384430 173.0141640 255.7287110
   9.4393870 173.7984170 270.7521670   9.8534890 173.9529250 271.6012090
   8.5044870 173.9239390 270.9147450   9.9116040 171.1380330 272.7560820
  10.4936810 170.3832650 272.6681300  10.0877810 171.6687770 271.9792300
   3.7949550 164.8550320 268.1005160   3.3466850 164.8774580 267.2550710
   3.1614750 164.4569340 268.6975460   6.5373000 171.4820830 270.1055440
   6.6569210 170.8861970 270.8450280   7.3967000 171.5190520 269.6856740
   8.8760900 172.0358020 268.6817950   8.3496120 172.5600640 268.0783090
   9.2192240 172.6685410 269.3127680   3.3041770 168.0242180 271.3631260
   3.8941460 167.7158030 272.0509080   2.4862010 167.5521930 271.5191160
   8.1235200 167.6407990 271.5964280   7.4350720 166.9789530 271.5314270
   8.8441220 167.1946260 272.0412740   8.7535600 164.2359620 257.6554540
   9.0337890 163.3927520 258.0113960   7.9801330 164.4682730 258.1693290
   3.2915020 165.4686630 256.1001740   2.9437020 164.7910620 255.5204190
   3.4927790 165.0076140 256.9145130  13.1316320 173.4736350 258.2658450
  13.8935230 174.0433000 258.3718140  13.1470690 172.9063550 259.0366760
   9.5811100 166.7915570 256.7184600   9.9995980 166.6046550 255.8781260
   9.2747160 165.9394620 257.0287530  13.0800830 171.7039710 260.4160400
  12.7044430 170.9367640 259.9841690  12.3503950 172.0862410 260.9035330
  12.4700450 170.8511230 270.0499920  12.2386540 170.6223980 269.1497870
  12.7305000 171.7710780 270.0044810  10.9088520 166.0767660 272.8279620
  11.7858700 166.0851060 273.2113620  10.9209360 165.3398500 272.2171970
  12.3551790 169.9297200 263.7167640  12.8789270 169.4359850 263.0857810
  12.9411210 170.0647560 264.4615210  12.5341510 170.0137070 267.2387190
  11.5844220 169.9800610 267.3532180  12.7154520 170.9237180 267.0036960
  11.8451760 169.1870550 259.6560050  12.3410880 168.9541420 260.4408930
  11.6467830 168.3482390 259.2397690  13.2738920 167.8231500 262.1897730
  13.1638200 167.6687540 263.1280000  14.0346510 167.2952440 261.9473140
  11.6204640 163.7625630 268.6480730  12.2576860 164.3759770 269.0139920
  11.7679530 163.7986290 267.7029960  14.1629190 165.6539420 255.4303870
  15.0878500 165.5220600 255.2222160  14.1404980 165.7332240 256.3840320
  14.2367680 166.4250080 258.0560580  13.4419180 166.3595200 258.5853490
  14.4410960 167.3600720 258.0445930   4.9909120 164.9151820 271.5555830
   4.9298010 165.5073650 272.3051240   5.9309500 164.8077780 271.4106090
   7.6283680 164.5721880 271.1948120   8.2424090 164.8901170 270.5329200
   8.1733240 164.0870470 271.8143980   8.3691720 163.1354020 267.5217410
   7.4951560 163.4689130 267.3190340   8.2602470 162.6627200 268.3469280
   9.2763700 165.3424890 268.9059130   8.9477060 164.5276650 268.5260860
  10.2246000 165.2994700 268.7824820   6.1166540 164.0523860 266.4610320
   5.3338330 164.5269360 266.7407080   5.8229470 163.1478690 266.3523500
  10.6687610 164.7546960 264.5059410  11.1095700 164.6992060 263.6581010
  10.3995200 165.6704970 264.5769590  12.5326180 164.3862200 262.5168230
  12.4714580 163.4423420 262.3699250  13.3118210 164.4942290 263.0621690
   4.0020760 166.4710610 261.9726350   3.1895270 166.0967500 261.6322230
   4.5062400 165.7155690 262.2747540   8.5045740 163.1353060 263.2109420
   9.1075110 163.7073270 263.6857940   7.7638730 163.6992500 262.9883320
  11.6480340 163.5374620 258.4849700  11.8430970 164.4358070 258.7517130
  10.8610210 163.3061700 258.9782650   2.0269940 164.6210530 260.5771400
   1.3972680 163.9197840 260.7441530   1.4875080 165.3814660 260.3604560
   2.1525500 163.8994510 273.0123890   1.8709770 164.4028110 272.2484710
   2.5345200 163.1016260 272.6466020   8.7540960 163.3148090 273.5904360
   8.6406410 163.6342700 274.4855880   9.5710700 163.7160600 273.2941640
   7.6599110 171.3340560 243.9539100   7.5793160 170.4195170 243.6830810
   7.2463530 171.8307630 243.2478810   5.7917150 173.1119580 245.8348370
   5.0159250 172.6320020 246.1246940   6.4430080 172.4325230 245.6604530
   6.2631310 168.5947150 246.0687460   6.6396130 167.7219030 245.9561130
   6.1650820 168.9305850 245.1777900  10.0455430 166.0897590 243.0015800
  10.8665050 165.5994160 243.0441280  10.0789510 166.6795250 243.7547640
   2.2344050 169.9359150 245.8630080   2.7422270 170.4340120 246.5035100
   2.7657290 169.1594350 245.6869440  14.3354980 168.1064340 249.5659430
  13.6307150 168.4946050 249.0474540  14.6012900 168.8014630 250.1680360
  10.2816910 168.0297970 245.7743340   9.5772480 168.3182860 246.3546450
  10.6429070 168.8398080 245.4142900  13.3503830 167.4752760 246.1652550
  12.4028740 167.5091740 246.2967980  13.6753820 168.2891710 246.5501910
   3.8823370 163.7749940 244.4608540   4.1898350 163.2196830 243.7444040
   2.9524070 163.9094400 244.2781530   6.2704130 171.8398770 241.1968660
   5.3433410 171.7736150 241.4257130   6.4228950 172.7778900 241.0823900
   6.2573210 168.1115770 238.1935820   5.3176880 168.2729730 238.2788280
   6.5756470 168.8301450 237.6471810  12.7785970 172.7934290 248.1714850
  11.9504600 172.8627380 247.6964980  13.3736450 173.3788600 247.7030680
  10.3001420 173.4019070 241.7003910   9.6813840 173.0638620 241.0530210
  10.2825870 172.7578830 242.4083100   9.7427980 169.5803610 249.1169720
   9.3299160 170.4057320 249.3709710   9.0103930 168.9948650 248.9246080
   1.8760770 172.3663510 243.9788390   1.4717770 171.6540760 243.4834290
   1.9623890 172.0216750 244.8676430   8.4766120 172.6405880 238.7076660
   8.9159400 171.8028310 238.5614480   9.1894540 173.2735280 238.7940800
  12.0583260 163.8948690 237.0217700  11.7455920 163.9875520 237.9216770
  12.8195730 164.4729720 236.9715130  13.2684550 168.6320190 252.9991840
  12.6528820 169.1399860 252.4707300  12.9480970 167.7318520 252.9417780
   5.3298870 167.4712080 250.4654030   4.8678240 167.6795100 251.2773970
   4.9276980 166.6571430 250.1624700  10.3303380 168.6921030 251.5950690
   9.4796970 168.3926780 251.9159760  10.1705170 168.9363040 250.6834510
   7.4253090 170.1922780 253.6949480   7.7506500 169.3586530 253.3551710
   8.2133420 170.7151300 253.8427810   4.1587880 164.2254260 239.7424540
   3.5342060 164.2214130 240.4677850   4.0718000 163.3585220 239.3460510
   3.0804960 165.1490890 246.7208310   3.3777290 166.0553720 246.6400330
   3.6290520 164.6609670 246.1067880   8.0641040 169.7340500 241.1890610
   7.4649930 170.4576300 241.0054230   8.6120650 169.6717280 240.4067060
   3.2742490 170.6262710 253.2560230   3.1786090 169.6857440 253.1060630
   4.1174470 170.8477780 252.8608300   6.6705910 168.3704040 243.2193890
   7.0635480 168.6876240 242.4062580   7.0322760 167.4915920 243.3338410
   4.9798080 167.1211350 254.4790750   4.2896400 166.9283550 255.1136840
   5.7230380 167.4045990 255.0115050   7.2561050 170.9609790 247.3144670
   6.5242170 171.4696600 247.6634770   6.8585390 170.1439770 247.0133450
   3.6938440 167.6363990 245.7197160   3.6974500 167.1953940 244.8701700
   4.5889560 167.9581320 245.8268980   3.7558590 168.6376070 238.7103920
   3.8771410 168.5962550 239.6589740   3.3707100 169.5000220 238.5550650
   7.7186960 166.4143470 246.7267610   7.7359700 166.8652120 247.5709460
   7.4702540 165.5149110 246.9401050   2.7680090 170.9477210 238.1087220
   2.1996990 170.4995460 237.4823130   3.4769090 171.3069990 237.5752370
  11.1457710 163.8275650 252.5653990  11.4703480 163.0965310 253.0911970
  11.1814220 163.5089290 251.6634980   3.9946410 171.6965770 247.4662570
   4.3616540 171.2224340 248.2123910   3.8051470 172.5707340 247.8070910
   1.7845780 170.7374410 249.7846780   1.4802850 171.6166390 250.0097140
   2.7392240 170.7974200 249.8204220   6.5325490 165.3338720 240.3169410
   5.7190100 164.8351890 240.2414720   6.3387440 166.1736970 239.9005760
   9.2473880 169.7058370 238.6131570  10.1353500 170.0175600 238.4382910
   9.2178970 168.8330620 238.2212150  11.5188150 171.0170210 238.0811430
  11.4351870 171.4484430 237.2307870  12.2382340 171.4768560 238.5138250
  12.5962290 173.4737730 251.1581400  11.8710480 174.0666510 250.9610790
  13.1237750 173.4661270 250.3594770   3.5152370 172.9641620 241.6761020
   3.9715150 173.7746870 241.9021210   3.1640580 172.6464760 242.5079510
   7.9096860 167.5592700 249.3591690   8.2777680 166.7387910 249.6871260
   7.0495060 167.6194590 249.7747340  11.2758890 166.5149640 240.1679250
  10.6472050 166.6195310 239.4537480  10.7810810 166.7346420 240.9573130
   3.2442920 168.7935590 241.5837130   2.5359070 169.2621930 242.0250740
   3.5287400 168.1357600 242.2182320   4.8698850 170.2132290 249.5829660
   5.3684100 170.6878110 250.2481510   5.0121800 169.2895810 249.7899690
   7.2758350 165.5186250 243.0232920   7.1526130 165.5372380 242.0742430
   8.2242910 165.5665190 243.1431320  12.0765710 166.4300250 250.4258050
  11.5739310 167.1705650 250.7651860  12.8922370 166.8184250 250.1094840
  10.3687720 171.6733430 243.8719410   9.4277860 171.6883660 244.0467100
  10.6831790 170.8869390 244.3179710   2.3788390 173.3518160 239.4066010
   2.8004810 173.1858030 240.2497400   2.5039230 172.5418390 238.9121150
   4.8916030 172.3755770 236.6543110   5.4121690 171.6604790 236.2884260
   5.5384430 173.0141640 236.9543620   9.4393870 173.7984170 251.9778180
   9.8534890 173.9529250 252.8268600   8.5044870 173.9239390 252.1403960
   9.9116040 171.1380330 253.9817330  10.4936810 170.3832650 253.8937810
  10.0877810 171.6687770 253.2048810   3.7949550 164.8550320 249.3261670
   3.3466850 164.8774580 248.4807220   3.1614750 164.4569340 249.9231970
   6.5373000 171.4820830 251.3311950   6.6569210 170.8861970 252.0706790
   7.3967000 171.5190520 250.9113250   8.8760900 172.0358020 249.9074460
   8.3496120 172.5600640 249.3039600   9.2192240 172.6685410 250.5384190
   3.3041770 168.0242180 252.5887770   3.8941460 167.7158030 253.2765590
   2.4862010 167.5521930 252.7447670   8.1235200 167.6407990 252.8220790
   7.4350720 166.9789530 252.7570780   8.8441220 167.1946260 253.2669250
   8.7535600 164.2359620 238.8811050   9.0337890 163.3927520 239.2370470
   7.9801330 164.4682730 239.3949800   3.2915020 165.4686630 237.3258250
   2.9437020 164.7910620 236.7460700   3.4927790 165.0076140 238.1401640
  13.1316320 173.4736350 239.4914960  13.8935230 174.0433000 239.5974650
  13.1470690 172.9063550 240.2623270   9.5811100 166.7915570 237.9441110
   9.9995980 166.6046550 237.1037770   9.2747160 165.9394620 238.2544040
  13.0800830 171.7039710 241.6416910  12.7044430 170.9367640 241.2098200
  12.3503950 172.0862410 242.1291840  12.4700450 170.8511230 251.2756430
  12.2386540 170.6223980 250.3754380  12.7305000 171.7710780 251.2301320
  10.9088520 166.0767660 254.0536130  11.7858700 166.0851060 254.4370130
  10.9209360 165.3398500 253.4428480  12.3551790 169.9297200 244.9424150
  12.8789270 169.4359850 244.3114320  12.9411210 170.0647560 245.6871720
  12.5341510 170.0137070 248.4643700  11.5844220 169.9800610 248.5788690
  12.7154520 170.9237180 248.2293470  11.8451760 169.1870550 240.8816560
  12.3410880 168.9541420 241.6665440  11.6467830 168.3482390 240.4654200
  13.2738920 167.8231500 243.4154240  13.1638200 167.6687540 244.3536510
  14.0346510 167.2952440 243.1729650  11.6204640 163.7625630 249.8737240
  12.2576860 164.3759770 250.2396430  11.7679530 163.7986290 248.9286470
  14.1629190 165.6539420 236.6560380  15.0878500 165.5220600 236.4478670
  14.1404980 165.7332240 237.6096830  14.2367680 166.4250080 239.2817090
  13.4419180 166.3595200 239.8110000  14.4410960 167.3600720 239.2702440
   4.9909120 164.9151820 252.7812340   4.9298010 165.5073650 253.5307750
   5.9309500 164.8077780 252.6362600   7.6283680 164.5721880 252.4204630
   8.2424090 164.8901170 251.7585710   8.1733240 164.0870470 253.0400490
   8.3691720 163.1354020 248.7473920   7.4951560 163.4689130 248.5446850
   8.2602470 162.6627200 249.5725790   9.2763700 165.3424890 250.1315640
   8.9477060 164.5276650 249.7517370  10.2246000 165.2994700 250.0081330
   6.1166540 164.0523860 247.6866830   5.3338330 164.5269360 247.9663590
   5.8229470 163.1478690 247.5780010  10.6687610 164.7546960 245.7315920
  11.1095700 164.6992060 244.8837520  10.3995200 165.6704970 245.8026100
  12.5326180 164.3862200 243.7424740  12.4714580 163.4423420 243.5955760
  13.3118210 164.4942290 244.2878200   4.0020760 166.4710610 243.1982860
   3.1895270 166.0967500 242.8578740   4.5062400 165.7155690 243.5004050
   8.5045740 163.1353060 244.4365930   9.1075110 163.7073270 244.9114450
   7.7638730 163.6992500 244.2139830  11.6480340 163.5374620 239.7106210
  11.8430970 164.4358070 239.9773640  10.8610210 163.3061700 240.2039160
   2.0269940 164.6210530 241.8027910   1.3972680 163.9197840 241.9698040
   1.4875080 165.3814660 241.5861070   2.1525500 163.8994510 254.2380400
   1.8709770 164.4028110 253.4741220   2.5345200 163.1016260 253.8722530
   8.7540960 163.3148090 254.8160870   8.6406410 163.6342700 255.7112390
   9.5710700 163.7160600 254.5198150   7.6599110 171.3340560 225.1795610
   7.5793160 170.4195170 224.9087320   7.2463530 171.8307630 224.4735320
   5.7917150 173.1119580 227.0604880   5.0159250 172.6320020 227.3503450
   6.4430080 172.4325230 226.8861040   6.2631310 168.5947150 227.2943970
   6.6396130 167.7219030 227.1817640   6.1650820 168.9305850 226.4034410
  10.0455430 166.0897590 224.2272310  10.8665050 165.5994160 224.2697790
  10.0789510 166.6795250 224.9804150   2.2344050 169.9359150 227.0886590
   2.7422270 170.4340120 227.7291610   2.7657290 169.1594350 226.9125950
  14.3354980 168.1064340 230.7915940  13.6307150 168.4946050 230.2731050
  14.6012900 168.8014630 231.3936870  10.2816910 168.0297970 226.9999850
   9.5772480 168.3182860 227.5802960  10.6429070 168.8398080 226.6399410
  13.3503830 167.4752760 227.3909060  12.4028740 167.5091740 227.5224490
  13.6753820 168.2891710 227.7758420   3.8823370 163.7749940 225.6865050
   4.1898350 163.2196830 224.9700550   2.9524070 163.9094400 225.5038040
   6.2704130 171.8398770 222.4225170   5.3433410 171.7736150 222.6513640
   6.4228950 172.7778900 222.3080410   6.2573210 168.1115770 219.4192330
   5.3176880 168.2729730 219.5044790   6.5756470 168.8301450 218.8728320
  12.7785970 172.7934290 229.3971360  11.9504600 172.8627380 228.9221490
  13.3736450 173.3788600 228.9287190  10.3001420 173.4019070 222.9260420
   9.6813840 173.0638620 222.2786720  10.2825870 172.7578830 223.6339610
   9.7427980 169.5803610 230.3426230   9.3299160 170.4057320 230.5966220
   9.0103930 168.9948650 230.1502590   1.8760770 172.3663510 225.2044900
   1.4717770 171.6540760 224.7090800   1.9623890 172.0216750 226.0932940
   8.4766120 172.6405880 219.9333170   8.9159400 171.8028310 219.7870990
   9.1894540 173.2735280 220.0197310  12.0583260 163.8948690 218.2474210
  11.7455920 163.9875520 219.1473280  12.8195730 164.4729720 218.1971640
  13.2684550 168.6320190 234.2248350  12.6528820 169.1399860 233.6963810
  12.9480970 167.7318520 234.1674290   5.3298870 167.4712080 231.6910540
   4.8678240 167.6795100 232.5030480   4.9276980 166.6571430 231.3881210
  10.3303380 168.6921030 232.8207200   9.4796970 168.3926780 233.1416270
  10.1705170 168.9363040 231.9091020   7.4253090 170.1922780 234.9205990
   7.7506500 169.3586530 234.5808220   8.2133420 170.7151300 235.0684320
   4.1587880 164.2254260 220.9681050   3.5342060 164.2214130 221.6934360
   4.0718000 163.3585220 220.5717020   3.0804960 165.1490890 227.9464820
   3.3777290 166.0553720 227.8656840   3.6290520 164.6609670 227.3324390
   8.0641040 169.7340500 222.4147120   7.4649930 170.4576300 222.2310740
   8.6120650 169.6717280 221.6323570   3.2742490 170.6262710 234.4816740
   3.1786090 169.6857440 234.3317140   4.1174470 170.8477780 234.0864810
   6.6705910 168.3704040 224.4450400   7.0635480 168.6876240 223.6319090
   7.0322760 167.4915920 224.5594920   4.9798080 167.1211350 235.7047260
   4.2896400 166.9283550 236.3393350   5.7230380 167.4045990 236.2371560
   7.2561050 170.9609790 228.5401180   6.5242170 171.4696600 228.8891280
   6.8585390 170.1439770 228.2389960   3.6938440 167.6363990 226.9453670
   3.6974500 167.1953940 226.0958210   4.5889560 167.9581320 227.0525490
   3.7558590 168.6376070 219.9360430   3.8771410 168.5962550 220.8846250
   3.3707100 169.5000220 219.7807160   7.7186960 166.4143470 227.9524120
   7.7359700 166.8652120 228.7965970   7.4702540 165.5149110 228.1657560
   2.7680090 170.9477210 219.3343730   2.1996990 170.4995460 218.7079640
   3.4769090 171.3069990 218.8008880  11.1457710 163.8275650 233.7910500
  11.4703480 163.0965310 234.3168480  11.1814220 163.5089290 232.8891490
   3.9946410 171.6965770 228.6919080   4.3616540 171.2224340 229.4380420
   3.8051470 172.5707340 229.0327420   1.7845780 170.7374410 231.0103290
   1.4802850 171.6166390 231.2353650   2.7392240 170.7974200 231.0460730
   6.5325490 165.3338720 221.5425920   5.7190100 164.8351890 221.4671230
   6.3387440 166.1736970 221.1262270   9.2473880 169.7058370 219.8388080
  10.1353500 170.0175600 219.6639420   9.2178970 168.8330620 219.4468660
  11.5188150 171.0170210 219.3067940  11.4351870 171.4484430 218.4564380
  12.2382340 171.4768560 219.7394760  12.5962290 173.4737730 232.3837910
  11.8710480 174.0666510 232.1867300  13.1237750 173.4661270 231.5851280
   3.5152370 172.9641620 222.9017530   3.9715150 173.7746870 223.1277720
   3.1640580 172.6464760 223.7336020   7.9096860 167.5592700 230.5848200
   8.2777680 166.7387910 230.9127770   7.0495060 167.6194590 231.0003850
  11.2758890 166.5149640 221.3935760  10.6472050 166.6195310 220.6793990
  10.7810810 166.7346420 222.1829640   3.2442920 168.7935590 222.8093640
   2.5359070 169.2621930 223.2507250   3.5287400 168.1357600 223.4438830
   4.8698850 170.2132290 230.8086170   5.3684100 170.6878110 231.4738020
   5.0121800 169.2895810 231.0156200   7.2758350 165.5186250 224.2489430
   7.1526130 165.5372380 223.2998940   8.2242910 165.5665190 224.3687830
  12.0765710 166.4300250 231.6514560  11.5739310 167.1705650 231.9908370
  12.8922370 166.8184250 231.3351350  10.3687720 171.6733430 225.0975920
   9.4277860 171.6883660 225.2723610  10.6831790 170.8869390 225.5436220
   2.3788390 173.3518160 220.6322520   2.8004810 173.1858030 221.4753910
   2.5039230 172.5418390 220.1377660   4.8916030 172.3755770 217.8799620
   5.4121690 171.6604790 217.5140770   5.5384430 173.0141640 218.1800130
   9.4393870 173.7984170 233.2034690   9.8534890 173.9529250 234.0525110
   8.5044870 173.9239390 233.3660470   9.9116040 171.1380330 235.2073840
  10.4936810 170.3832650 235.1194320  10.0877810 171.6687770 234.4305320
   3.7949550 164.8550320 230.5518180   3.3466850 164.8774580 229.7063730
   3.1614750 164.4569340 231.1488480   6.5373000 171.4820830 232.5568460
   6.6569210 170.8861970 233.2963300   7.3967000 171.5190520 232.1369760
   8.8760900 172.0358020 231.1330970   8.3496120 172.5600640 230.5296110
   9.2192240 172.6685410 231.7640700   3.3041770 168.0242180 233.8144280
   3.8941460 167.7158030 234.5022100   2.4862010 167.5521930 233.9704180
   8.1235200 167.6407990 234.0477300   7.4350720 166.9789530 233.9827290
   8.8441220 167.1946260 234.4925760   8.7535600 164.2359620 220.1067560
   9.0337890 163.3927520 220.4626980   7.9801330 164.4682730 220.6206310
   3.2915020 165.4686630 218.5514760   2.9437020 164.7910620 217.9717210
   3.4927790 165.0076140 219.3658150  13.1316320 173.4736350 220.7171470
  13.8935230 174.0433000 220.8231160  13.1470690 172.9063550 221.4879780
   9.5811100 166.7915570 219.1697620   9.9995980 166.6046550 218.3294280
   9.2747160 165.9394620 219.4800550  13.0800830 171.7039710 222.8673420
  12.7044430 170.9367640 222.4354710  12.3503950 172.0862410 223.3548350
  12.4700450 170.8511230 232.5012940  12.2386540 170.6223980 231.6010890
  12.7305000 171.7710780 232.4557830  10.9088520 166.0767660 235.2792640
  11.7858700 166.0851060 235.6626640  10.9209360 165.3398500 234.6684990
  12.3551790 169.9297200 226.1680660  12.8789270 169.4359850 225.5370830
  12.9411210 170.0647560 226.9128230  12.5341510 170.0137070 229.6900210
  11.5844220 169.9800610 229.8045200  12.7154520 170.9237180 229.4549980
  11.8451760 169.1870550 222.1073070  12.3410880 168.9541420 222.8921950
  11.6467830 168.3482390 221.6910710  13.2738920 167.8231500 224.6410750
  13.1638200 167.6687540 225.5793020  14.0346510 167.2952440 224.3986160
  11.6204640 163.7625630 231.0993750  12.2576860 164.3759770 231.4652940
  11.7679530 163.7986290 230.1542980  14.1629190 165.6539420 217.8816890
  15.0878500 165.5220600 217.6735180  14.1404980 165.7332240 218.8353340
  14.2367680 166.4250080 220.5073600  13.4419180 166.3595200 221.0366510
  14.4410960 167.3600720 220.4958950   4.9909120 164.9151820 234.0068850
   4.9298010 165.5073650 234.7564260   5.9309500 164.8077780 233.8619110
   7.6283680 164.5721880 233.6461140   8.2424090 164.8901170 232.9842220
   8.1733240 164.0870470 234.2657000   8.3691720 163.1354020 229.9730430
   7.4951560 163.4689130 229.7703360   8.2602470 162.6627200 230.7982300
   9.2763700 165.3424890 231.3572150   8.9477060 164.5276650 230.9773880
  10.2246000 165.2994700 231.2337840   6.1166540 164.0523860 228.9123340
   5.3338330 164.5269360 229.1920100   5.8229470 163.1478690 228.8036520
  10.6687610 164.7546960 226.9572430  11.1095700 164.6992060 226.1094030
  10.3995200 165.6704970 227.0282610  12.5326180 164.3862200 224.9681250
  12.4714580 163.4423420 224.8212270  13.3118210 164.4942290 225.5134710
   4.0020760 166.4710610 224.4239370   3.1895270 166.0967500 224.0835250
   4.5062400 165.7155690 224.7260560   8.5045740 163.1353060 225.6622440
   9.1075110 163.7073270 226.1370960   7.7638730 163.6992500 225.4396340
  11.6480340 163.5374620 220.9362720  11.8430970 164.4358070 221.2030150
  10.8610210 163.3061700 221.4295670   2.0269940 164.6210530 223.0284420
   1.3972680 163.9197840 223.1954550   1.4875080 165.3814660 222.8117580
   2.1525500 163.8994510 235.4636910   1.8709770 164.4028110 234.6997730
   2.5345200 163.1016260 235.0979040   8.7540960 163.3148090 236.0417380
   8.6406410 163.6342700 236.9368900   9.5710700 163.7160600 235.7454660
   7.6599110 171.3340560 206.4052120   7.5793160 170.4195170 206.1343830
   7.2463530 171.8307630 205.6991830   5.7917150 173.1119580 208.2861390
   5.0159250 172.6320020 208.5759960   6.4430080 172.4325230 208.1117550
   6.2631310 168.5947150 208.5200480   6.6396130 167.7219030 208.4074150
   6.1650820 168.9305850 207.6290920  10.0455430 166.0897590 205.4528820
  10.8665050 165.5994160 205.4954300  10.0789510 166.6795250 206.2060660
   2.2344050 169.9359150 208.3143100   2.7422270 170.4340120 208.9548120
   2.7657290 169.1594350 208.1382460  14.3354980 168.1064340 212.0172450
  13.6307150 168.4946050 211.4987560  14.6012900 168.8014630 212.6193380
  10.2816910 168.0297970 208.2256360   9.5772480 168.3182860 208.8059470
  10.6429070 168.8398080 207.8655920  13.3503830 167.4752760 208.6165570
  12.4028740 167.5091740 208.7481000  13.6753820 168.2891710 209.0014930
   3.8823370 163.7749940 206.9121560   4.1898350 163.2196830 206.1957060
   2.9524070 163.9094400 206.7294550   6.2704130 171.8398770 203.6481680
   5.3433410 171.7736150 203.8770150   6.4228950 172.7778900 203.5336920
   6.2573210 168.1115770 200.6448840   5.3176880 168.2729730 200.7301300
   6.5756470 168.8301450 200.0984830  12.7785970 172.7934290 210.6227870
  11.9504600 172.8627380 210.1478000  13.3736450 173.3788600 210.1543700
  10.3001420 173.4019070 204.1516930   9.6813840 173.0638620 203.5043230
  10.2825870 172.7578830 204.8596120   9.7427980 169.5803610 211.5682740
   9.3299160 170.4057320 211.8222730   9.0103930 168.9948650 211.3759100
   1.8760770 172.3663510 206.4301410   1.4717770 171.6540760 205.9347310
   1.9623890 172.0216750 207.3189450   8.4766120 172.6405880 201.1589680
   8.9159400 171.8028310 201.0127500   9.1894540 173.2735280 201.2453820
  12.0583260 163.8948690 199.4730720  11.7455920 163.9875520 200.3729790
  12.8195730 164.4729720 199.4228150  13.2684550 168.6320190 215.4504860
  12.6528820 169.1399860 214.9220320  12.9480970 167.7318520 215.3930800
   5.3298870 167.4712080 212.9167050   4.8678240 167.6795100 213.7286990
   4.9276980 166.6571430 212.6137720  10.3303380 168.6921030 214.0463710
   9.4796970 168.3926780 214.3672780  10.1705170 168.9363040 213.1347530
   7.4253090 170.1922780 216.1462500   7.7506500 169.3586530 215.8064730
   8.2133420 170.7151300 216.2940830   4.1587880 164.2254260 202.1937560
   3.5342060 164.2214130 202.9190870   4.0718000 163.3585220 201.7973530
   3.0804960 165.1490890 209.1721330   3.3777290 166.0553720 209.0913350
   3.6290520 164.6609670 208.5580900   8.0641040 169.7340500 203.6403630
   7.4649930 170.4576300 203.4567250   8.6120650 169.6717280 202.8580080
   3.2742490 170.6262710 215.7073250   3.1786090 169.6857440 215.5573650
   4.1174470 170.8477780 215.3121320   6.6705910 168.3704040 205.6706910
   7.0635480 168.6876240 204.8575600   7.0322760 167.4915920 205.7851430
   4.9798080 167.1211350 216.9303770   4.2896400 166.9283550 217.5649860
   5.7230380 167.4045990 217.4628070   7.2561050 170.9609790 209.7657690
   6.5242170 171.4696600 210.1147790   6.8585390 170.1439770 209.4646470
   3.6938440 167.6363990 208.1710180   3.6974500 167.1953940 207.3214720
   4.5889560 167.9581320 208.2782000   3.7558590 168.6376070 201.1616940
   3.8771410 168.5962550 202.1102760   3.3707100 169.5000220 201.0063670
   7.7186960 166.4143470 209.1780630   7.7359700 166.8652120 210.0222480
   7.4702540 165.5149110 209.3914070   2.7680090 170.9477210 200.5600240
   2.1996990 170.4995460 199.9336150   3.4769090 171.3069990 200.0265390
  11.1457710 163.8275650 215.0167010  11.4703480 163.0965310 215.5424990
  11.1814220 163.5089290 214.1148000   3.9946410 171.6965770 209.9175590
   4.3616540 171.2224340 210.6636930   3.8051470 172.5707340 210.2583930
   1.7845780 170.7374410 212.2359800   1.4802850 171.6166390 212.4610160
   2.7392240 170.7974200 212.2717240   6.5325490 165.3338720 202.7682430
   5.7190100 164.8351890 202.6927740   6.3387440 166.1736970 202.3518780
   9.2473880 169.7058370 201.0644590  10.1353500 170.0175600 200.8895930
   9.2178970 168.8330620 200.6725170  11.5188150 171.0170210 200.5324450
  11.4351870 171.4484430 199.6820890  12.2382340 171.4768560 200.9651270
  12.5962290 173.4737730 213.6094420  11.8710480 174.0666510 213.4123810
  13.1237750 173.4661270 212.8107790   3.5152370 172.9641620 204.1274040
   3.9715150 173.7746870 204.3534230   3.1640580 172.6464760 204.9592530
   7.9096860 167.5592700 211.8104710   8.2777680 166.7387910 212.1384280
   7.0495060 167.6194590 212.2260360  11.2758890 166.5149640 202.6192270
  10.6472050 166.6195310 201.9050500  10.7810810 166.7346420 203.4086150
   3.2442920 168.7935590 204.0350150   2.5359070 169.2621930 204.4763760
   3.5287400 168.1357600 204.6695340   4.8698850 170.2132290 212.0342680
   5.3684100 170.6878110 212.6994530   5.0121800 169.2895810 212.2412710
   7.2758350 165.5186250 205.4745940   7.1526130 165.5372380 204.5255450
   8.2242910 165.5665190 205.5944340  12.0765710 166.4300250 212.8771070
  11.5739310 167.1705650 213.2164880  12.8922370 166.8184250 212.5607860
  10.3687720 171.6733430 206.3232430   9.4277860 171.6883660 206.4980120
  10.6831790 170.8869390 206.7692730   2.3788390 173.3518160 201.8579030
   2.8004810 173.1858030 202.7010420   2.5039230 172.5418390 201.3634170
   4.8916030 172.3755770 199.1056130   5.4121690 171.6604790 198.7397280
   5.5384430 173.0141640 199.4056640   9.4393870 173.7984170 214.4291200
   9.8534890 173.9529250 215.2781620   8.5044870 173.9239390 214.5916980
   9.9116040 171.1380330 216.4330350  10.4936810 170.3832650 216.3450830
  10.0877810 171.6687770 215.6561830   3.7949550 164.8550320 211.7774690
   3.3466850 164.8774580 210.9320240   3.1614750 164.4569340 212.3744990
   6.5373000 171.4820830 213.7824970   6.6569210 170.8861970 214.5219810
   7.3967000 171.5190520 213.3626270   8.8760900 172.0358020 212.3587480
   8.3496120 172.5600640 211.7552620   9.2192240 172.6685410 212.9897210
   3.3041770 168.0242180 215.0400790   3.8941460 167.7158030 215.7278610
   2.4862010 167.5521930 215.1960690   8.1235200 167.6407990 215.2733810
   7.4350720 166.9789530 215.2083800   8.8441220 167.1946260 215.7182270
   8.7535600 164.2359620 201.3324070   9.0337890 163.3927520 201.6883490
   7.9801330 164.4682730 201.8462820   3.2915020 165.4686630 199.7771270
   2.9437020 164.7910620 199.1973720   3.4927790 165.0076140 200.5914660
  13.1316320 173.4736350 201.9427980  13.8935230 174.0433000 202.0487670
  13.1470690 172.9063550 202.7136290   9.5811100 166.7915570 200.3954130
   9.9995980 166.6046550 199.5550790   9.2747160 165.9394620 200.7057060
  13.0800830 171.7039710 204.0929930  12.7044430 170.9367640 203.6611220
  12.3503950 172.0862410 204.5804860  12.4700450 170.8511230 213.7269450
  12.2386540 170.6223980 212.8267400  12.7305000 171.7710780 213.6814340
  10.9088520 166.0767660 216.5049150  11.7858700 166.0851060 216.8883150
  10.9209360 165.3398500 215.8941500  12.3551790 169.9297200 207.3937170
  12.8789270 169.4359850 206.7627340  12.9411210 170.0647560 208.1384740
  12.5341510 170.0137070 210.9156720  11.5844220 169.9800610 211.0301710
  12.7154520 170.9237180 210.6806490  11.8451760 169.1870550 203.3329580
  12.3410880 168.9541420 204.1178460  11.6467830 168.3482390 202.9167220
  13.2738920 167.8231500 205.8667260  13.1638200 167.6687540 206.8049530
  14.0346510 167.2952440 205.6242670  11.6204640 163.7625630 212.3250260
  12.2576860 164.3759770 212.6909450  11.7679530 163.7986290 211.3799490
  14.1629190 165.6539420 199.1073400  15.0878500 165.5220600 198.8991690
  14.1404980 165.7332240 200.0609850  14.2367680 166.4250080 201.7330110
  13.4419180 166.3595200 202.2623020  14.4410960 167.3600720 201.7215460
   4.9909120 164.9151820 215.2325360   4.9298010 165.5073650 215.9820770
   5.9309500 164.8077780 215.0875620   7.6283680 164.5721880 214.8717650
   8.2424090 164.8901170 214.2098730   8.1733240 164.0870470 215.4913510
   8.3691720 163.1354020 211.1986940   7.4951560 163.4689130 210.9959870
   8.2602470 162.6627200 212.0238810   9.2763700 165.3424890 212.5828660
   8.9477060 164.5276650 212.2030390  10.2246000 165.2994700 212.4594350
   6.1166540 164.0523860 210.1379850   5.3338330 164.5269360 210.4176610
   5.8229470 163.1478690 210.0293030  10.6687610 164.7546960 208.1828940
  11.1095700 164.6992060 207.3350540  10.3995200 165.6704970 208.2539120
  12.5326180 164.3862200 206.1937760  12.4714580 163.4423420 206.0468780
  13.3118210 164.4942290 206.7391220   4.0020760 166.4710610 205.6495880
   3.1895270 166.0967500 205.3091760   4.5062400 165.7155690 205.9517070
   8.5045740 163.1353060 206.8878950   9.1075110 163.7073270 207.3627470
   7.7638730 163.6992500 206.6652850  11.6480340 163.5374620 202.1619230
  11.8430970 164.4358070 202.4286660  10.8610210 163.3061700 202.6552180
   2.0269940 164.6210530 204.2540930   1.3972680 163.9197840 204.4211060
   1.4875080 165.3814660 204.0374090   2.1525500 163.8994510 216.6893420
   1.8709770 164.4028110 215.9254240   2.5345200 163.1016260 216.3235550
   8.7540960 163.3148090 217.2673890   8.6406410 163.6342700 218.1625410
   9.5710700 163.7160600 216.9711170   7.6599110 171.3340560 187.6308630
   7.5793160 170.4195170 187.3600340   7.2463530 171.8307630 186.9248340
   5.7917150 173.1119580 189.5117900   5.0159250 172.6320020 189.8016470
   6.4430080 172.4325230 189.3374060   6.2631310 168.5947150 189.7456990
   6.6396130 167.7219030 189.6330660   6.1650820 168.9305850 188.8547430
  10.0455430 166.0897590 186.6785330  10.8665050 165.5994160 186.7210810
  10.0789510 166.6795250 187.4317170   2.2344050 169.9359150 189.5399610
   2.7422270 170.4340120 190.1804630   2.7657290 169.1594350 189.3638970
  14.3354980 168.1064340 193.2428960  13.6307150 168.4946050 192.7244070
  14.6012900 168.8014630 193.8449890  10.2816910 168.0297970 189.4512870
   9.5772480 168.3182860 190.0315980  10.6429070 168.8398080 189.0912430
  13.3503830 167.4752760 189.8422080  12.4028740 167.5091740 189.9737510
  13.6753820 168.2891710 190.2271440   3.8823370 163.7749940 188.1378070
   4.1898350 163.2196830 187.4213570   2.9524070 163.9094400 187.9551060
   6.2704130 171.8398770 184.8738190   5.3433410 171.7736150 185.1026660
   6.4228950 172.7778900 184.7593430   6.2573210 168.1115770 181.8705350
   5.3176880 168.2729730 181.9557810   6.5756470 168.8301450 181.3241340
  12.7785970 172.7934290 191.8484380  11.9504600 172.8627380 191.3734510
  13.3736450 173.3788600 191.3800210  10.3001420 173.4019070 185.3773440
   9.6813840 173.0638620 184.7299740  10.2825870 172.7578830 186.0852630
   9.7427980 169.5803610 192.7939250   9.3299160 170.4057320 193.0479240
   9.0103930 168.9948650 192.6015610   1.8760770 172.3663510 187.6557920
   1.4717770 171.6540760 187.1603820   1.9623890 172.0216750 188.5445960
   8.4766120 172.6405880 182.3846190   8.9159400 171.8028310 182.2384010
   9.1894540 173.2735280 182.4710330  12.0583260 163.8948690 180.6987230
  11.7455920 163.9875520 181.5986300  12.8195730 164.4729720 180.6484660
  13.2684550 168.6320190 196.6761370  12.6528820 169.1399860 196.1476830
  12.9480970 167.7318520 196.6187310   5.3298870 167.4712080 194.1423560
   4.8678240 167.6795100 194.9543500   4.9276980 166.6571430 193.8394230
  10.3303380 168.6921030 195.2720220   9.4796970 168.3926780 195.5929290
  10.1705170 168.9363040 194.3604040   7.4253090 170.1922780 197.3719010
   7.7506500 169.3586530 197.0321240   8.2133420 170.7151300 197.5197340
   4.1587880 164.2254260 183.4194070   3.5342060 164.2214130 184.1447380
   4.0718000 163.3585220 183.0230040   3.0804960 165.1490890 190.3977840
   3.3777290 166.0553720 190.3169860   3.6290520 164.6609670 189.7837410
   8.0641040 169.7340500 184.8660140   7.4649930 170.4576300 184.6823760
   8.6120650 169.6717280 184.0836590   3.2742490 170.6262710 196.9329760
   3.1786090 169.6857440 196.7830160   4.1174470 170.8477780 196.5377830
   6.6705910 168.3704040 186.8963420   7.0635480 168.6876240 186.0832110
   7.0322760 167.4915920 187.0107940   4.9798080 167.1211350 198.1560280
   4.2896400 166.9283550 198.7906370   5.7230380 167.4045990 198.6884580
   7.2561050 170.9609790 190.9914200   6.5242170 171.4696600 191.3404300
   6.8585390 170.1439770 190.6902980   3.6938440 167.6363990 189.3966690
   3.6974500 167.1953940 188.5471230   4.5889560 167.9581320 189.5038510
   3.7558590 168.6376070 182.3873450   3.8771410 168.5962550 183.3359270
   3.3707100 169.5000220 182.2320180   7.7186960 166.4143470 190.4037140
   7.7359700 166.8652120 191.2478990   7.4702540 165.5149110 190.6170580
   2.7680090 170.9477210 181.7856750   2.1996990 170.4995460 181.1592660
   3.4769090 171.3069990 181.2521900  11.1457710 163.8275650 196.2423520
  11.4703480 163.0965310 196.7681500  11.1814220 163.5089290 195.3404510
   3.9946410 171.6965770 191.1432100   4.3616540 171.2224340 191.8893440
   3.8051470 172.5707340 191.4840440   1.7845780 170.7374410 193.4616310
   1.4802850 171.6166390 193.6866670   2.7392240 170.7974200 193.4973750
   6.5325490 165.3338720 183.9938940   5.7190100 164.8351890 183.9184250
   6.3387440 166.1736970 183.5775290   9.2473880 169.7058370 182.2901100
  10.1353500 170.0175600 182.1152440   9.2178970 168.8330620 181.8981680
  11.5188150 171.0170210 181.7580960  11.4351870 171.4484430 180.9077400
  12.2382340 171.4768560 182.1907780  12.5962290 173.4737730 194.8350930
  11.8710480 174.0666510 194.6380320  13.1237750 173.4661270 194.0364300
   3.5152370 172.9641620 185.3530550   3.9715150 173.7746870 185.5790740
   3.1640580 172.6464760 186.1849040   7.9096860 167.5592700 193.0361220
   8.2777680 166.7387910 193.3640790   7.0495060 167.6194590 193.4516870
  11.2758890 166.5149640 183.8448780  10.6472050 166.6195310 183.1307010
  10.7810810 166.7346420 184.6342660   3.2442920 168.7935590 185.2606660
   2.5359070 169.2621930 185.7020270   3.5287400 168.1357600 185.8951850
   4.8698850 170.2132290 193.2599190   5.3684100 170.6878110 193.9251040
   5.0121800 169.2895810 193.4669220   7.2758350 165.5186250 186.7002450
   7.1526130 165.5372380 185.7511960   8.2242910 165.5665190 186.8200850
  12.0765710 166.4300250 194.1027580  11.5739310 167.1705650 194.4421390
  12.8922370 166.8184250 193.7864370  10.3687720 171.6733430 187.5488940
   9.4277860 171.6883660 187.7236630  10.6831790 170.8869390 187.9949240
   2.3788390 173.3518160 183.0835540   2.8004810 173.1858030 183.9266930
   2.5039230 172.5418390 182.5890680   4.8916030 172.3755770 180.3312640
   5.4121690 171.6604790 179.9653790   5.5384430 173.0141640 180.6313150
   9.4393870 173.7984170 195.6547710   9.8534890 173.9529250 196.5038130
   8.5044870 173.9239390 195.8173490   9.9116040 171.1380330 197.6586860
  10.4936810 170.3832650 197.5707340  10.0877810 171.6687770 196.8818340
   3.7949550 164.8550320 193.0031200   3.3466850 164.8774580 192.1576750
   3.1614750 164.4569340 193.6001500   6.5373000 171.4820830 195.0081480
   6.6569210 170.8861970 195.7476320   7.3967000 171.5190520 194.5882780
   8.8760900 172.0358020 193.5843990   8.3496120 172.5600640 192.9809130
   9.2192240 172.6685410 194.2153720   3.3041770 168.0242180 196.2657300
   3.8941460 167.7158030 196.9535120   2.4862010 167.5521930 196.4217200
   8.1235200 167.6407990 196.4990320   7.4350720 166.9789530 196.4340310
   8.8441220 167.1946260 196.9438780   8.7535600 164.2359620 182.5580580
   9.0337890 163.3927520 182.9140000   7.9801330 164.4682730 183.0719330
   3.2915020 165.4686630 181.0027780   2.9437020 164.7910620 180.4230230
   3.4927790 165.0076140 181.8171170  13.1316320 173.4736350 183.1684490
  13.8935230 174.0433000 183.2744180  13.1470690 172.9063550 183.9392800
   9.5811100 166.7915570 181.6210640   9.9995980 166.6046550 180.7807300
   9.2747160 165.9394620 181.9313570  13.0800830 171.7039710 185.3186440
  12.7044430 170.9367640 184.8867730  12.3503950 172.0862410 185.8061370
  12.4700450 170.8511230 194.9525960  12.2386540 170.6223980 194.0523910
  12.7305000 171.7710780 194.9070850  10.9088520 166.0767660 197.7305660
  11.7858700 166.0851060 198.1139660  10.9209360 165.3398500 197.1198010
  12.3551790 169.9297200 188.6193680  12.8789270 169.4359850 187.9883850
  12.9411210 170.0647560 189.3641250  12.5341510 170.0137070 192.1413230
  11.5844220 169.9800610 192.2558220  12.7154520 170.9237180 191.9063000
  11.8451760 169.1870550 184.5586090  12.3410880 168.9541420 185.3434970
  11.6467830 168.3482390 184.1423730  13.2738920 167.8231500 187.0923770
  13.1638200 167.6687540 188.0306040  14.0346510 167.2952440 186.8499180
  11.6204640 163.7625630 193.5506770  12.2576860 164.3759770 193.9165960
  11.7679530 163.7986290 192.6056000  14.1629190 165.6539420 180.3329910
  15.0878500 165.5220600 180.1248200  14.1404980 165.7332240 181.2866360
  14.2367680 166.4250080 182.9586620  13.4419180 166.3595200 183.4879530
  14.4410960 167.3600720 182.9471970   4.9909120 164.9151820 196.4581870
   4.9298010 165.5073650 197.2077280   5.9309500 164.8077780 196.3132130
   7.6283680 164.5721880 196.0974160   8.2424090 164.8901170 195.4355240
   8.1733240 164.0870470 196.7170020   8.3691720 163.1354020 192.4243450
   7.4951560 163.4689130 192.2216380   8.2602470 162.6627200 193.2495320
   9.2763700 165.3424890 193.8085170   8.9477060 164.5276650 193.4286900
  10.2246000 165.2994700 193.6850860   6.1166540 164.0523860 191.3636360
   5.3338330 164.5269360 191.6433120   5.8229470 163.1478690 191.2549540
  10.6687610 164.7546960 189.4085450  11.1095700 164.6992060 188.5607050
  10.3995200 165.6704970 189.4795630  12.5326180 164.3862200 187.4194270
  12.4714580 163.4423420 187.2725290  13.3118210 164.4942290 187.9647730
   4.0020760 166.4710610 186.8752390   3.1895270 166.0967500 186.5348270
   4.5062400 165.7155690 187.1773580   8.5045740 163.1353060 188.1135460
   9.1075110 163.7073270 188.5883980   7.7638730 163.6992500 187.8909360
  11.6480340 163.5374620 183.3875740  11.8430970 164.4358070 183.6543170
  10.8610210 163.3061700 183.8808690   2.0269940 164.6210530 185.4797440
   1.3972680 163.9197840 185.6467570   1.4875080 165.3814660 185.2630600
   2.1525500 163.8994510 197.9149930   1.8709770 164.4028110 197.1510750
   2.5345200 163.1016260 197.5492060   8.7540960 163.3148090 198.4930400
   8.6406410 163.6342700 199.3881920   9.5710700 163.7160600 198.1967680
   7.6599110 171.3340560 168.8565140   7.5793160 170.4195170 168.5856850
   7.2463530 171.8307630 168.1504850   5.7917150 173.1119580 170.7374410
   5.0159250 172.6320020 171.0272980   6.4430080 172.4325230 170.5630570
   6.2631310 168.5947150 170.9713500   6.6396130 167.7219030 170.8587170
   6.1650820 168.9305850 170.0803940  10.0455430 166.0897590 167.9041840
  10.8665050 165.5994160 167.9467320  10.0789510 166.6795250 168.6573680
   2.2344050 169.9359150 170.7656120   2.7422270 170.4340120 171.4061140
   2.7657290 169.1594350 170.5895480  14.3354980 168.1064340 174.4685470
  13.6307150 168.4946050 173.9500580  14.6012900 168.8014630 175.0706400
  10.2816910 168.0297970 170.6769380   9.5772480 168.3182860 171.2572490
  10.6429070 168.8398080 170.3168940  13.3503830 167.4752760 171.0678590
  12.4028740 167.5091740 171.1994020  13.6753820 168.2891710 171.4527950
   3.8823370 163.7749940 169.3634580   4.1898350 163.2196830 168.6470080
   2.9524070 163.9094400 169.1807570   6.2704130 171.8398770 166.0994700
   5.3433410 171.7736150 166.3283170   6.4228950 172.7778900 165.9849940
   6.2573210 168.1115770 163.0961860   5.3176880 168.2729730 163.1814320
   6.5756470 168.8301450 162.5497850  12.7785970 172.7934290 173.0740890
  11.9504600 172.8627380 172.5991020  13.3736450 173.3788600 172.6056720
  10.3001420 173.4019070 166.6029950   9.6813840 173.0638620 165.9556250
  10.2825870 172.7578830 167.3109140   9.7427980 169.5803610 174.0195760
   9.3299160 170.4057320 174.2735750   9.0103930 168.9948650 173.8272120
   1.8760770 172.3663510 168.8814430   1.4717770 171.6540760 168.3860330
   1.9623890 172.0216750 169.7702470   8.4766120 172.6405880 163.6102700
   8.9159400 171.8028310 163.4640520   9.1894540 173.2735280 163.6966840
  12.0583260 163.8948690 161.9243740  11.7455920 163.9875520 162.8242810
  12.8195730 164.4729720 161.8741170  13.2684550 168.6320190 177.9017880
  12.6528820 169.1399860 177.3733340  12.9480970 167.7318520 177.8443820
   5.3298870 167.4712080 175.3680070   4.8678240 167.6795100 176.1800010
   4.9276980 166.6571430 175.0650740  10.3303380 168.6921030 176.4976730
   9.4796970 168.3926780 176.8185800  10.1705170 168.9363040 175.5860550
   7.4253090 170.1922780 178.5975520   7.7506500 169.3586530 178.2577750
   8.2133420 170.7151300 178.7453850   4.1587880 164.2254260 164.6450580
   3.5342060 164.2214130 165.3703890   4.0718000 163.3585220 164.2486550
   3.0804960 165.1490890 171.6234350   3.3777290 166.0553720 171.5426370
   3.6290520 164.6609670 171.0093920   8.0641040 169.7340500 166.0916650
   7.4649930 170.4576300 165.9080270   8.6120650 169.6717280 165.3093100
   3.2742490 170.6262710 178.1586270   3.1786090 169.6857440 178.0086670
   4.1174470 170.8477780 177.7634340   6.6705910 168.3704040 168.1219930
   7.0635480 168.6876240 167.3088620   7.0322760 167.4915920 168.2364450
   4.9798080 167.1211350 179.3816790   4.2896400 166.9283550 180.0162880
   5.7230380 167.4045990 179.9141090   7.2561050 170.9609790 172.2170710
   6.5242170 171.4696600 172.5660810   6.8585390 170.1439770 171.9159490
   3.6938440 167.6363990 170.6223200   3.6974500 167.1953940 169.7727740
   4.5889560 167.9581320 170.7295020   3.7558590 168.6376070 163.6129960
   3.8771410 168.5962550 164.5615780   3.3707100 169.5000220 163.4576690
   7.7186960 166.4143470 171.6293650   7.7359700 166.8652120 172.4735500
   7.4702540 165.5149110 171.8427090   2.7680090 170.9477210 163.0113260
   2.1996990 170.4995460 162.3849170   3.4769090 171.3069990 162.4778410
  11.1457710 163.8275650 177.4680030  11.4703480 163.0965310 177.9938010
  11.1814220 163.5089290 176.5661020   3.9946410 171.6965770 172.3688610
   4.3616540 171.2224340 173.1149950   3.8051470 172.5707340 172.7096950
   1.7845780 170.7374410 174.6872820   1.4802850 171.6166390 174.9123180
   2.7392240 170.7974200 174.7230260   6.5325490 165.3338720 165.2195450
   5.7190100 164.8351890 165.1440760   6.3387440 166.1736970 164.8031800
   9.2473880 169.7058370 163.5157610  10.1353500 170.0175600 163.3408950
   9.2178970 168.8330620 163.1238190  11.5188150 171.0170210 162.9837470
  11.4351870 171.4484430 162.1333910  12.2382340 171.4768560 163.4164290
  12.5962290 173.4737730 176.0607440  11.8710480 174.0666510 175.8636830
  13.1237750 173.4661270 175.2620810   3.5152370 172.9641620 166.5787060
   3.9715150 173.7746870 166.8047250   3.1640580 172.6464760 167.4105550
   7.9096860 167.5592700 174.2617730   8.2777680 166.7387910 174.5897300
   7.0495060 167.6194590 174.6773380  11.2758890 166.5149640 165.0705290
  10.6472050 166.6195310 164.3563520  10.7810810 166.7346420 165.8599170
   3.2442920 168.7935590 166.4863170   2.5359070 169.2621930 166.9276780
   3.5287400 168.1357600 167.1208360   4.8698850 170.2132290 174.4855700
   5.3684100 170.6878110 175.1507550   5.0121800 169.2895810 174.6925730
   7.2758350 165.5186250 167.9258960   7.1526130 165.5372380 166.9768470
   8.2242910 165.5665190 168.0457360  12.0765710 166.4300250 175.3284090
  11.5739310 167.1705650 175.6677900  12.8922370 166.8184250 175.0120880
  10.3687720 171.6733430 168.7745450   9.4277860 171.6883660 168.9493140
  10.6831790 170.8869390 169.2205750   2.3788390 173.3518160 164.3092050
   2.8004810 173.1858030 165.1523440   2.5039230 172.5418390 163.8147190
   4.8916030 172.3755770 161.5569150   5.4121690 171.6604790 161.1910300
   5.5384430 173.0141640 161.8569660   9.4393870 173.7984170 176.8804220
   9.8534890 173.9529250 177.7294640   8.5044870 173.9239390 177.0430000
   9.9116040 171.1380330 178.8843370  10.4936810 170.3832650 178.7963850
  10.0877810 171.6687770 178.1074850   3.7949550 164.8550320 174.2287710
   3.3466850 164.8774580 173.3833260   3.1614750 164.4569340 174.8258010
   6.5373000 171.4820830 176.2337990   6.6569210 170.8861970 176.9732830
   7.3967000 171.5190520 175.8139290   8.8760900 172.0358020 174.8100500
   8.3496120 172.5600640 174.2065640   9.2192240 172.6685410 175.4410230
   3.3041770 168.0242180 177.4913810   3.8941460 167.7158030 178.1791630
   2.4862010 167.5521930 177.6473710   8.1235200 167.6407990 177.7246830
   7.4350720 166.9789530 177.6596820   8.8441220 167.1946260 178.1695290
   8.7535600 164.2359620 163.7837090   9.0337890 163.3927520 164.1396510
   7.9801330 164.4682730 164.2975840   3.2915020 165.4686630 162.2284290
   2.9437020 164.7910620 161.6486740   3.4927790 165.0076140 163.0427680
  13.1316320 173.4736350 164.3941000  13.8935230 174.0433000 164.5000690
  13.1470690 172.9063550 165.1649310   9.5811100 166.7915570 162.8467150
   9.9995980 166.6046550 162.0063810   9.2747160 165.9394620 163.1570080
  13.0800830 171.7039710 166.5442950  12.7044430 170.9367640 166.1124240
  12.3503950 172.0862410 167.0317880  12.4700450 170.8511230 176.1782470
  12.2386540 170.6223980 175.2780420  12.7305000 171.7710780 176.1327360
  10.9088520 166.0767660 178.9562170  11.7858700 166.0851060 179.3396170
  10.9209360 165.3398500 178.3454520  12.3551790 169.9297200 169.8450190
  12.8789270 169.4359850 169.2140360  12.9411210 170.0647560 170.5897760
  12.5341510 170.0137070 173.3669740  11.5844220 169.9800610 173.4814730
  12.7154520 170.9237180 173.1319510  11.8451760 169.1870550 165.7842600
  12.3410880 168.9541420 166.5691480  11.6467830 168.3482390 165.3680240
  13.2738920 167.8231500 168.3180280  13.1638200 167.6687540 169.2562550
  14.0346510 167.2952440 168.0755690  11.6204640 163.7625630 174.7763280
  12.2576860 164.3759770 175.1422470  11.7679530 163.7986290 173.8312510
  14.1629190 165.6539420 161.5586420  15.0878500 165.5220600 161.3504710
  14.1404980 165.7332240 162.5122870  14.2367680 166.4250080 164.1843130
  13.4419180 166.3595200 164.7136040  14.4410960 167.3600720 164.1728480
   4.9909120 164.9151820 177.6838380   4.9298010 165.5073650 178.4333790
   5.9309500 164.8077780 177.5388640   7.6283680 164.5721880 177.3230670
   8.2424090 164.8901170 176.6611750   8.1733240 164.0870470 177.9426530
   8.3691720 163.1354020 173.6499960   7.4951560 163.4689130 173.4472890
   8.2602470 162.6627200 174.4751830   9.2763700 165.3424890 175.0341680
   8.9477060 164.5276650 174.6543410  10.2246000 165.2994700 174.9107370
   6.1166540 164.0523860 172.5892870   5.3338330 164.5269360 172.8689630
   5.8229470 163.1478690 172.4806050  10.6687610 164.7546960 170.6341960
  11.1095700 164.6992060 169.7863560  10.3995200 165.6704970 170.7052140
  12.5326180 164.3862200 168.6450780  12.4714580 163.4423420 168.4981800
  13.3118210 164.4942290 169.1904240   4.0020760 166.4710610 168.1008900
   3.1895270 166.0967500 167.7604780   4.5062400 165.7155690 168.4030090
   8.5045740 163.1353060 169.3391970   9.1075110 163.7073270 169.8140490
   7.7638730 163.6992500 169.1165870  11.6480340 163.5374620 164.6132250
  11.8430970 164.4358070 164.8799680  10.8610210 163.3061700 165.1065200
   2.0269940 164.6210530 166.7053950   1.3972680 163.9197840 166.8724080
   1.4875080 165.3814660 166.4887110   2.1525500 163.8994510 179.1406440
   1.8709770 164.4028110 178.3767260   2.5345200 163.1016260 178.7748570
   8.7540960 163.3148090 179.7186910   8.6406410 163.6342700 180.6138430
   9.5710700 163.7160600 179.4224190   7.6599110 171.3340560 150.0821650
   7.5793160 170.4195170 149.8113360   7.2463530 171.8307630 149.3761360
   5.7917150 173.1119580 151.9630920   5.0159250 172.6320020 152.2529490
   6.4430080 172.4325230 151.7887080   6.2631310 168.5947150 152.1970010
   6.6396130 167.7219030 152.0843680   6.1650820 168.9305850 151.3060450
  10.0455430 166.0897590 149.1298350  10.8665050 165.5994160 149.1723830
  10.0789510 166.6795250 149.8830190   2.2344050 169.9359150 151.9912630
   2.7422270 170.4340120 152.6317650   2.7657290 169.1594350 151.8151990
  14.3354980 168.1064340 155.6941980  13.6307150 168.4946050 155.1757090
  14.6012900 168.8014630 156.2962910  10.2816910 168.0297970 151.9025890
   9.5772480 168.3182860 152.4829000  10.6429070 168.8398080 151.5425450
  13.3503830 167.4752760 152.2935100  12.4028740 167.5091740 152.4250530
  13.6753820 168.2891710 152.6784460   3.8823370 163.7749940 150.5891090
   4.1898350 163.2196830 149.8726590   2.9524070 163.9094400 150.4064080
   6.2704130 171.8398770 147.3251210   5.3433410 171.7736150 147.5539680
   6.4228950 172.7778900 147.2106450   6.2573210 168.1115770 144.3218370
   5.3176880 168.2729730 144.4070830   6.5756470 168.8301450 143.7754360
  12.7785970 172.7934290 154.2997400  11.9504600 172.8627380 153.8247530
  13.3736450 173.3788600 153.8313230  10.3001420 173.4019070 147.8286460
   9.6813840 173.0638620 147.1812760  10.2825870 172.7578830 148.5365650
   9.7427980 169.5803610 155.2452270   9.3299160 170.4057320 155.4992260
   9.0103930 168.9948650 155.0528630   1.8760770 172.3663510 150.1070940
   1.4717770 171.6540760 149.6116840   1.9623890 172.0216750 150.9958980
   8.4766120 172.6405880 144.8359210   8.9159400 171.8028310 144.6897030
   9.1894540 173.2735280 144.9223350  12.0583260 163.8948690 143.1500250
  11.7455920 163.9875520 144.0499320  12.8195730 164.4729720 143.0997680
  13.2684550 168.6320190 159.1274390  12.6528820 169.1399860 158.5989850
  12.9480970 167.7318520 159.0700330   5.3298870 167.4712080 156.5936580
   4.8678240 167.6795100 157.4056520   4.9276980 166.6571430 156.2907250
  10.3303380 168.6921030 157.7233240   9.4796970 168.3926780 158.0442310
  10.1705170 168.9363040 156.8117060   7.4253090 170.1922780 159.8232030
   7.7506500 169.3586530 159.4834260   8.2133420 170.7151300 159.9710360
   4.1587880 164.2254260 145.8707090   3.5342060 164.2214130 146.5960400
   4.0718000 163.3585220 145.4743060   3.0804960 165.1490890 152.8490860
   3.3777290 166.0553720 152.7682880   3.6290520 164.6609670 152.2350430
   8.0641040 169.7340500 147.3173160   7.4649930 170.4576300 147.1336780
   8.6120650 169.6717280 146.5349610   3.2742490 170.6262710 159.3842780
   3.1786090 169.6857440 159.2343180   4.1174470 170.8477780 158.9890850
   6.6705910 168.3704040 149.3476440   7.0635480 168.6876240 148.5345130
   7.0322760 167.4915920 149.4620960   4.9798080 167.1211350 160.6073300
   4.2896400 166.9283550 161.2419390   5.7230380 167.4045990 161.1397600
   7.2561050 170.9609790 153.4427220   6.5242170 171.4696600 153.7917320
   6.8585390 170.1439770 153.1416000   3.6938440 167.6363990 151.8479710
   3.6974500 167.1953940 150.9984250   4.5889560 167.9581320 151.9551530
   3.7558590 168.6376070 144.8386470   3.8771410 168.5962550 145.7872290
   3.3707100 169.5000220 144.6833200   7.7186960 166.4143470 152.8550160
   7.7359700 166.8652120 153.6992010   7.4702540 165.5149110 153.0683600
   2.7680090 170.9477210 144.2369770   2.1996990 170.4995460 143.6105680
   3.4769090 171.3069990 143.7034920  11.1457710 163.8275650 158.6936540
  11.4703480 163.0965310 159.2194520  11.1814220 163.5089290 157.7917530
   3.9946410 171.6965770 153.5945120   4.3616540 171.2224340 154.3406460
   3.8051470 172.5707340 153.9353460   1.7845780 170.7374410 155.9129330
   1.4802850 171.6166390 156.1379690   2.7392240 170.7974200 155.9486770
   6.5325490 165.3338720 146.4451960   5.7190100 164.8351890 146.3697270
   6.3387440 166.1736970 146.0288310   9.2473880 169.7058370 144.7414120
  10.1353500 170.0175600 144.5665460   9.2178970 168.8330620 144.3494700
  11.5188150 171.0170210 144.2093980  11.4351870 171.4484430 143.3590420
  12.2382340 171.4768560 144.6420800  12.5962290 173.4737730 157.2863950
  11.8710480 174.0666510 157.0893340  13.1237750 173.4661270 156.4877320
   3.5152370 172.9641620 147.8043570   3.9715150 173.7746870 148.0303760
   3.1640580 172.6464760 148.6362060   7.9096860 167.5592700 155.4874240
   8.2777680 166.7387910 155.8153810   7.0495060 167.6194590 155.9029890
  11.2758890 166.5149640 146.2961800  10.6472050 166.6195310 145.5820030
  10.7810810 166.7346420 147.0855680   3.2442920 168.7935590 147.7119680
   2.5359070 169.2621930 148.1533290   3.5287400 168.1357600 148.3464870
   4.8698850 170.2132290 155.7112210   5.3684100 170.6878110 156.3764060
   5.0121800 169.2895810 155.9182240   7.2758350 165.5186250 149.1515470
   7.1526130 165.5372380 148.2024980   8.2242910 165.5665190 149.2713870
  12.0765710 166.4300250 156.5540600  11.5739310 167.1705650 156.8934410
  12.8922370 166.8184250 156.2377390  10.3687720 171.6733430 150.0001960
   9.4277860 171.6883660 150.1749650  10.6831790 170.8869390 150.4462260
   2.3788390 173.3518160 145.5348560   2.8004810 173.1858030 146.3779950
   2.5039230 172.5418390 145.0403700   4.8916030 172.3755770 142.7825660
   5.4121690 171.6604790 142.4166810   5.5384430 173.0141640 143.0826170
   9.4393870 173.7984170 158.1060730   9.8534890 173.9529250 158.9551150
   8.5044870 173.9239390 158.2686510   9.9116040 171.1380330 160.1099880
  10.4936810 170.3832650 160.0220360  10.0877810 171.6687770 159.3331360
   3.7949550 164.8550320 155.4544220   3.3466850 164.8774580 154.6089770
   3.1614750 164.4569340 156.0514520   6.5373000 171.4820830 157.4594500
   6.6569210 170.8861970 158.1989340   7.3967000 171.5190520 157.0395800
   8.8760900 172.0358020 156.0357010   8.3496120 172.5600640 155.4322150
   9.2192240 172.6685410 156.6666740   3.3041770 168.0242180 158.7170320
   3.8941460 167.7158030 159.4048140   2.4862010 167.5521930 158.8730220
   8.1235200 167.6407990 158.9503340   7.4350720 166.9789530 158.8853330
   8.8441220 167.1946260 159.3951800   8.7535600 164.2359620 145.0093600
   9.0337890 163.3927520 145.3653020   7.9801330 164.4682730 145.5232350
   3.2915020 165.4686630 143.4540800   2.9437020 164.7910620 142.8743250
   3.4927790 165.0076140 144.2684190  13.1316320 173.4736350 145.6197510
  13.8935230 174.0433000 145.7257200  13.1470690 172.9063550 146.3905820
   9.5811100 166.7915570 144.0723660   9.9995980 166.6046550 143.2320320
   9.2747160 165.9394620 144.3826590  13.0800830 171.7039710 147.7699460
  12.7044430 170.9367640 147.3380750  12.3503950 172.0862410 148.2574390
  12.4700450 170.8511230 157.4038980  12.2386540 170.6223980 156.5036930
  12.7305000 171.7710780 157.3583870  10.9088520 166.0767660 160.1818680
  11.7858700 166.0851060 160.5652680  10.9209360 165.3398500 159.5711030
  12.3551790 169.9297200 151.0706700  12.8789270 169.4359850 150.4396870
  12.9411210 170.0647560 151.8154270  12.5341510 170.0137070 154.5926250
  11.5844220 169.9800610 154.7071240  12.7154520 170.9237180 154.3576020
  11.8451760 169.1870550 147.0099110  12.3410880 168.9541420 147.7947990
  11.6467830 168.3482390 146.5936750  13.2738920 167.8231500 149.5436790
  13.1638200 167.6687540 150.4819060  14.0346510 167.2952440 149.3012200
  11.6204640 163.7625630 156.0019790  12.2576860 164.3759770 156.3678980
  11.7679530 163.7986290 155.0569020  14.1629190 165.6539420 142.7842930
  15.0878500 165.5220600 142.5761220  14.1404980 165.7332240 143.7379380
  14.2367680 166.4250080 145.4099640  13.4419180 166.3595200 145.9392550
  14.4410960 167.3600720 145.3984990   4.9909120 164.9151820 158.9094890
   4.9298010 165.5073650 159.6590300   5.9309500 164.8077780 158.7645150
   7.6283680 164.5721880 158.5487180   8.2424090 164.8901170 157.8868260
   8.1733240 164.0870470 159.1683040   8.3691720 163.1354020 154.8756470
   7.4951560 163.4689130 154.6729400   8.2602470 162.6627200 155.7008340
   9.2763700 165.3424890 156.2598190   8.9477060 164.5276650 155.8799920
  10.2246000 165.2994700 156.1363880   6.1166540 164.0523860 153.8149380
   5.3338330 164.5269360 154.0946140   5.8229470 163.1478690 153.7062560
  10.6687610 164.7546960 151.8598470  11.1095700 164.6992060 151.0120070
  10.3995200 165.6704970 151.9308650  12.5326180 164.3862200 149.8707290
  12.4714580 163.4423420 149.7238310  13.3118210 164.4942290 150.4160750
   4.0020760 166.4710610 149.3265410   3.1895270 166.0967500 148.9861290
   4.5062400 165.7155690 149.6286600   8.5045740 163.1353060 150.5648480
   9.1075110 163.7073270 151.0397000   7.7638730 163.6992500 150.3422380
  11.6480340 163.5374620 145.8388760  11.8430970 164.4358070 146.1056190
  10.8610210 163.3061700 146.3321710   2.0269940 164.6210530 147.9310460
   1.3972680 163.9197840 148.0980590   1.4875080 165.3814660 147.7143620
   2.1525500 163.8994510 160.3662950   1.8709770 164.4028110 159.6023770
   2.5345200 163.1016260 160.0005080   8.7540960 163.3148090 160.9443420
   8.6406410 163.6342700 161.8394940   9.5710700 163.7160600 160.6480700
   7.6599110 171.3340560 131.3078160   7.5793160 170.4195170 131.0369870
   7.2463530 171.8307630 130.6017870   5.7917150 173.1119580 133.1887430
   5.0159250 172.6320020 133.4786000   6.4430080 172.4325230 133.0143590
   6.2631310 168.5947150 133.4226520   6.6396130 167.7219030 133.3100190
   6.1650820 168.9305850 132.5316960  10.0455430 166.0897590 130.3554860
  10.8665050 165.5994160 130.3980340  10.0789510 166.6795250 131.1086700
   2.2344050 169.9359150 133.2169140   2.7422270 170.4340120 133.8574160
   2.7657290 169.1594350 133.0408500  14.3354980 168.1064340 136.9198490
  13.6307150 168.4946050 136.4013600  14.6012900 168.8014630 137.5219420
  10.2816910 168.0297970 133.1282400   9.5772480 168.3182860 133.7085510
  10.6429070 168.8398080 132.7681960  13.3503830 167.4752760 133.5191610
  12.4028740 167.5091740 133.6507040  13.6753820 168.2891710 133.9040970
   3.8823370 163.7749940 131.8147600   4.1898350 163.2196830 131.0983100
   2.9524070 163.9094400 131.6320590   6.2704130 171.8398770 128.5507720
   5.3433410 171.7736150 128.7796190   6.4228950 172.7778900 128.4362960
   6.2573210 168.1115770 125.5474880   5.3176880 168.2729730 125.6327340
   6.5756470 168.8301450 125.0010870  12.7785970 172.7934290 135.5253910
  11.9504600 172.8627380 135.0504040  13.3736450 173.3788600 135.0569740
  10.3001420 173.4019070 129.0542970   9.6813840 173.0638620 128.4069270
  10.2825870 172.7578830 129.7622160   9.7427980 169.5803610 136.4708780
   9.3299160 170.4057320 136.7248770   9.0103930 168.9948650 136.2785140
   1.8760770 172.3663510 131.3327450   1.4717770 171.6540760 130.8373350
   1.9623890 172.0216750 132.2215490   8.4766120 172.6405880 126.0615720
   8.9159400 171.8028310 125.9153540   9.1894540 173.2735280 126.1479860
  12.0583260 163.8948690 124.3756760  11.7455920 163.9875520 125.2755830
  12.8195730 164.4729720 124.3254190  13.2684550 168.6320190 140.3530900
  12.6528820 169.1399860 139.8246360  12.9480970 167.7318520 140.2956840
   5.3298870 167.4712080 137.8193090   4.8678240 167.6795100 138.6313030
   4.9276980 166.6571430 137.5163760  10.3303380 168.6921030 138.9489750
   9.4796970 168.3926780 139.2698820  10.1705170 168.9363040 138.0373570
   7.4253090 170.1922780 141.0488540   7.7506500 169.3586530 140.7090770
   8.2133420 170.7151300 141.1966870   4.1587880 164.2254260 127.0963600
   3.5342060 164.2214130 127.8216910   4.0718000 163.3585220 126.6999570
   3.0804960 165.1490890 134.0747370   3.3777290 166.0553720 133.9939390
   3.6290520 164.6609670 133.4606940   8.0641040 169.7340500 128.5429670
   7.4649930 170.4576300 128.3593290   8.6120650 169.6717280 127.7606120
   3.2742490 170.6262710 140.6099290   3.1786090 169.6857440 140.4599690
   4.1174470 170.8477780 140.2147360   6.6705910 168.3704040 130.5732950
   7.0635480 168.6876240 129.7601640   7.0322760 167.4915920 130.6877470
   4.9798080 167.1211350 141.8329810   4.2896400 166.9283550 142.4675900
   5.7230380 167.4045990 142.3654110   7.2561050 170.9609790 134.6683730
   6.5242170 171.4696600 135.0173830   6.8585390 170.1439770 134.3672510
   3.6938440 167.6363990 133.0736220   3.6974500 167.1953940 132.2240760
   4.5889560 167.9581320 133.1808040   3.7558590 168.6376070 126.0642980
   3.8771410 168.5962550 127.0128800   3.3707100 169.5000220 125.9089710
   7.7186960 166.4143470 134.0806670   7.7359700 166.8652120 134.9248520
   7.4702540 165.5149110 134.2940110   2.7680090 170.9477210 125.4626280
   2.1996990 170.4995460 124.8362190   3.4769090 171.3069990 124.9291430
  11.1457710 163.8275650 139.9193050  11.4703480 163.0965310 140.4451030
  11.1814220 163.5089290 139.0174040   3.9946410 171.6965770 134.8201630
   4.3616540 171.2224340 135.5662970   3.8051470 172.5707340 135.1609970
   1.7845780 170.7374410 137.1385840   1.4802850 171.6166390 137.3636200
   2.7392240 170.7974200 137.1743280   6.5325490 165.3338720 127.6708470
   5.7190100 164.8351890 127.5953780   6.3387440 166.1736970 127.2544820
   9.2473880 169.7058370 125.9670630  10.1353500 170.0175600 125.7921970
   9.2178970 168.8330620 125.5751210  11.5188150 171.0170210 125.4350490
  11.4351870 171.4484430 124.5846930  12.2382340 171.4768560 125.8677310
  12.5962290 173.4737730 138.5120460  11.8710480 174.0666510 138.3149850
  13.1237750 173.4661270 137.7133830   3.5152370 172.9641620 129.0300080
   3.9715150 173.7746870 129.2560270   3.1640580 172.6464760 129.8618570
   7.9096860 167.5592700 136.7130750   8.2777680 166.7387910 137.0410320
   7.0495060 167.6194590 137.1286400  11.2758890 166.5149640 127.5218310
  10.6472050 166.6195310 126.8076540  10.7810810 166.7346420 128.3112190
   3.2442920 168.7935590 128.9376190   2.5359070 169.2621930 129.3789800
   3.5287400 168.1357600 129.5721380   4.8698850 170.2132290 136.9368720
   5.3684100 170.6878110 137.6020570   5.0121800 169.2895810 137.1438750
   7.2758350 165.5186250 130.3771980   7.1526130 165.5372380 129.4281490
   8.2242910 165.5665190 130.4970380  12.0765710 166.4300250 137.7797110
  11.5739310 167.1705650 138.1190920  12.8922370 166.8184250 137.4633900
  10.3687720 171.6733430 131.2258470   9.4277860 171.6883660 131.4006160
  10.6831790 170.8869390 131.6718770   2.3788390 173.3518160 126.7605070
   2.8004810 173.1858030 127.6036460   2.5039230 172.5418390 126.2660210
   4.8916030 172.3755770 124.0082170   5.4121690 171.6604790 123.6423320
   5.5384430 173.0141640 124.3082680   9.4393870 173.7984170 139.3317240
   9.8534890 173.9529250 140.1807660   8.5044870 173.9239390 139.4943020
   9.9116040 171.1380330 141.3356390  10.4936810 170.3832650 141.2476870
  10.0877810 171.6687770 140.5587870   3.7949550 164.8550320 136.6800730
   3.3466850 164.8774580 135.8346280   3.1614750 164.4569340 137.2771030
   6.5373000 171.4820830 138.6851010   6.6569210 170.8861970 139.4245850
   7.3967000 171.5190520 138.2652310   8.8760900 172.0358020 137.2613520
   8.3496120 172.5600640 136.6578660   9.2192240 172.6685410 137.8923250
   3.3041770 168.0242180 139.9426830   3.8941460 167.7158030 140.6304650
   2.4862010 167.5521930 140.0986730   8.1235200 167.6407990 140.1759850
   7.4350720 166.9789530 140.1109840   8.8441220 167.1946260 140.6208310
   8.7535600 164.2359620 126.2350110   9.0337890 163.3927520 126.5909530
   7.9801330 164.4682730 126.7488860   3.2915020 165.4686630 124.6797310
   2.9437020 164.7910620 124.0999760   3.4927790 165.0076140 125.4940700
  13.1316320 173.4736350 126.8454020  13.8935230 174.0433000 126.9513710
  13.1470690 172.9063550 127.6162330   9.5811100 166.7915570 125.2980170
   9.9995980 166.6046550 124.4576830   9.2747160 165.9394620 125.6083100
  13.0800830 171.7039710 128.9955970  12.7044430 170.9367640 128.5637260
  12.3503950 172.0862410 129.4830900  12.4700450 170.8511230 138.6295490
  12.2386540 170.6223980 137.7293440  12.7305000 171.7710780 138.5840380
  10.9088520 166.0767660 141.4075190  11.7858700 166.0851060 141.7909190
  10.9209360 165.3398500 140.7967540  12.3551790 169.9297200 132.2963210
  12.8789270 169.4359850 131.6653380  12.9411210 170.0647560 133.0410780
  12.5341510 170.0137070 135.8182760  11.5844220 169.9800610 135.9327750
  12.7154520 170.9237180 135.5832530  11.8451760 169.1870550 128.2355620
  12.3410880 168.9541420 129.0204500  11.6467830 168.3482390 127.8193260
  13.2738920 167.8231500 130.7693300  13.1638200 167.6687540 131.7075570
  14.0346510 167.2952440 130.5268710  11.6204640 163.7625630 137.2276300
  12.2576860 164.3759770 137.5935490  11.7679530 163.7986290 136.2825530
  14.1629190 165.6539420 124.0099440  15.0878500 165.5220600 123.8017730
  14.1404980 165.7332240 124.9635890  14.2367680 166.4250080 126.6356150
  13.4419180 166.3595200 127.1649060  14.4410960 167.3600720 126.6241500
   4.9909120 164.9151820 140.1351400   4.9298010 165.5073650 140.8846810
   5.9309500 164.8077780 139.9901660   7.6283680 164.5721880 139.7743690
   8.2424090 164.8901170 139.1124770   8.1733240 164.0870470 140.3939550
   8.3691720 163.1354020 136.1012980   7.4951560 163.4689130 135.8985910
   8.2602470 162.6627200 136.9264850   9.2763700 165.3424890 137.4854700
   8.9477060 164.5276650 137.1056430  10.2246000 165.2994700 137.3620390
   6.1166540 164.0523860 135.0405890   5.3338330 164.5269360 135.3202650
   5.8229470 163.1478690 134.9319070  10.6687610 164.7546960 133.0854980
  11.1095700 164.6992060 132.2376580  10.3995200 165.6704970 133.1565160
  12.5326180 164.3862200 131.0963800  12.4714580 163.4423420 130.9494820
  13.3118210 164.4942290 131.6417260   4.0020760 166.4710610 130.5521920
   3.1895270 166.0967500 130.2117800   4.5062400 165.7155690 130.8543110
   8.5045740 163.1353060 131.7904990   9.1075110 163.7073270 132.2653510
   7.7638730 163.6992500 131.5678890  11.6480340 163.5374620 127.0645270
  11.8430970 164.4358070 127.3312700  10.8610210 163.3061700 127.5578220
   2.0269940 164.6210530 129.1566970   1.3972680 163.9197840 129.3237100
   1.4875080 165.3814660 128.9400130   2.1525500 163.8994510 141.5919460
   1.8709770 164.4028110 140.8280280   2.5345200 163.1016260 141.2261590
   8.7540960 163.3148090 142.1699930   8.6406410 163.6342700 143.0651450
   9.5710700 163.7160600 141.8737210   7.6599110 171.3340560 112.5334670
   7.5793160 170.4195170 112.2626380   7.2463530 171.8307630 111.8274380
   5.7917150 173.1119580 114.4143940   5.0159250 172.6320020 114.7042510
   6.4430080 172.4325230 114.2400100   6.2631310 168.5947150 114.6483030
   6.6396130 167.7219030 114.5356700   6.1650820 168.9305850 113.7573470
  10.0455430 166.0897590 111.5811370  10.8665050 165.5994160 111.6236850
  10.0789510 166.6795250 112.3343210   2.2344050 169.9359150 114.4425650
   2.7422270 170.4340120 115.0830670   2.7657290 169.1594350 114.2665010
  14.3354980 168.1064340 118.1455000  13.6307150 168.4946050 117.6270110
  14.6012900 168.8014630 118.7475930  10.2816910 168.0297970 114.3538910
   9.5772480 168.3182860 114.9342020  10.6429070 168.8398080 113.9938470
  13.3503830 167.4752760 114.7448120  12.4028740 167.5091740 114.8763550
  13.6753820 168.2891710 115.1297480   3.8823370 163.7749940 113.0404110
   4.1898350 163.2196830 112.3239610   2.9524070 163.9094400 112.8577100
   6.2704130 171.8398770 109.7764230   5.3433410 171.7736150 110.0052700
   6.4228950 172.7778900 109.6619470   6.2573210 168.1115770 106.7731390
   5.3176880 168.2729730 106.8583850   6.5756470 168.8301450 106.2267380
  12.7785970 172.7934290 116.7510420  11.9504600 172.8627380 116.2760550
  13.3736450 173.3788600 116.2826250  10.3001420 173.4019070 110.2799480
   9.6813840 173.0638620 109.6325780  10.2825870 172.7578830 110.9878670
   9.7427980 169.5803610 117.6965290   9.3299160 170.4057320 117.9505280
   9.0103930 168.9948650 117.5041650   1.8760770 172.3663510 112.5583960
   1.4717770 171.6540760 112.0629860   1.9623890 172.0216750 113.4472000
   8.4766120 172.6405880 107.2872230   8.9159400 171.8028310 107.1410050
   9.1894540 173.2735280 107.3736370  12.0583260 163.8948690 105.6013270
  11.7455920 163.9875520 106.5012340  12.8195730 164.4729720 105.5510700
  13.2684550 168.6320190 121.5787410  12.6528820 169.1399860 121.0502870
  12.9480970 167.7318520 121.5213350   5.3298870 167.4712080 119.0449600
   4.8678240 167.6795100 119.8569540   4.9276980 166.6571430 118.7420270
  10.3303380 168.6921030 120.1746260   9.4796970 168.3926780 120.4955330
  10.1705170 168.9363040 119.2630080   7.4253090 170.1922780 122.2745050
   7.7506500 169.3586530 121.9347280   8.2133420 170.7151300 122.4223380
   4.1587880 164.2254260 108.3220110   3.5342060 164.2214130 109.0473420
   4.0718000 163.3585220 107.9256080   3.0804960 165.1490890 115.3003880
   3.3777290 166.0553720 115.2195900   3.6290520 164.6609670 114.6863450
   8.0641040 169.7340500 109.7686180   7.4649930 170.4576300 109.5849800
   8.6120650 169.6717280 108.9862630   3.2742490 170.6262710 121.8355800
   3.1786090 169.6857440 121.6856200   4.1174470 170.8477780 121.4403870
   6.6705910 168.3704040 111.7989460   7.0635480 168.6876240 110.9858150
   7.0322760 167.4915920 111.9133980   4.9798080 167.1211350 123.0586320
   4.2896400 166.9283550 123.6932410   5.7230380 167.4045990 123.5910620
   7.2561050 170.9609790 115.8940240   6.5242170 171.4696600 116.2430340
   6.8585390 170.1439770 115.5929020   3.6938440 167.6363990 114.2992730
   3.6974500 167.1953940 113.4497270   4.5889560 167.9581320 114.4064550
   3.7558590 168.6376070 107.2899490   3.8771410 168.5962550 108.2385310
   3.3707100 169.5000220 107.1346220   7.7186960 166.4143470 115.3063180
   7.7359700 166.8652120 116.1505030   7.4702540 165.5149110 115.5196620
   2.7680090 170.9477210 106.6882790   2.1996990 170.4995460 106.0618700
   3.4769090 171.3069990 106.1547940  11.1457710 163.8275650 121.1449560
  11.4703480 163.0965310 121.6707540  11.1814220 163.5089290 120.2430550
   3.9946410 171.6965770 116.0458140   4.3616540 171.2224340 116.7919480
   3.8051470 172.5707340 116.3866480   1.7845780 170.7374410 118.3642350
   1.4802850 171.6166390 118.5892710   2.7392240 170.7974200 118.3999790
   6.5325490 165.3338720 108.8964980   5.7190100 164.8351890 108.8210290
   6.3387440 166.1736970 108.4801330   9.2473880 169.7058370 107.1927140
  10.1353500 170.0175600 107.0178480   9.2178970 168.8330620 106.8007720
  11.5188150 171.0170210 106.6607000  11.4351870 171.4484430 105.8103440
  12.2382340 171.4768560 107.0933820  12.5962290 173.4737730 119.7376970
  11.8710480 174.0666510 119.5406360  13.1237750 173.4661270 118.9390340
   3.5152370 172.9641620 110.2556590   3.9715150 173.7746870 110.4816780
   3.1640580 172.6464760 111.0875080   7.9096860 167.5592700 117.9387260
   8.2777680 166.7387910 118.2666830   7.0495060 167.6194590 118.3542910
  11.2758890 166.5149640 108.7474820  10.6472050 166.6195310 108.0333050
  10.7810810 166.7346420 109.5368700   3.2442920 168.7935590 110.1632700
   2.5359070 169.2621930 110.6046310   3.5287400 168.1357600 110.7977890
   4.8698850 170.2132290 118.1625230   5.3684100 170.6878110 118.8277080
   5.0121800 169.2895810 118.3695260   7.2758350 165.5186250 111.6028490
   7.1526130 165.5372380 110.6538000   8.2242910 165.5665190 111.7226890
  12.0765710 166.4300250 119.0053620  11.5739310 167.1705650 119.3447430
  12.8922370 166.8184250 118.6890410  10.3687720 171.6733430 112.4514980
   9.4277860 171.6883660 112.6262670  10.6831790 170.8869390 112.8975280
   2.3788390 173.3518160 107.9861580   2.8004810 173.1858030 108.8292970
   2.5039230 172.5418390 107.4916720   4.8916030 172.3755770 105.2338680
   5.4121690 171.6604790 104.8679830   5.5384430 173.0141640 105.5339190
   9.4393870 173.7984170 120.5573750   9.8534890 173.9529250 121.4064170
   8.5044870 173.9239390 120.7199530   9.9116040 171.1380330 122.5612900
  10.4936810 170.3832650 122.4733380  10.0877810 171.6687770 121.7844380
   3.7949550 164.8550320 117.9057240   3.3466850 164.8774580 117.0602790
   3.1614750 164.4569340 118.5027540   6.5373000 171.4820830 119.9107520
   6.6569210 170.8861970 120.6502360   7.3967000 171.5190520 119.4908820
   8.8760900 172.0358020 118.4870030   8.3496120 172.5600640 117.8835170
   9.2192240 172.6685410 119.1179760   3.3041770 168.0242180 121.1683340
   3.8941460 167.7158030 121.8561160   2.4862010 167.5521930 121.3243240
   8.1235200 167.6407990 121.4016360   7.4350720 166.9789530 121.3366350
   8.8441220 167.1946260 121.8464820   8.7535600 164.2359620 107.4606620
   9.0337890 163.3927520 107.8166040   7.9801330 164.4682730 107.9745370
   3.2915020 165.4686630 105.9053820   2.9437020 164.7910620 105.3256270
   3.4927790 165.0076140 106.7197210  13.1316320 173.4736350 108.0710530
  13.8935230 174.0433000 108.1770220  13.1470690 172.9063550 108.8418840
   9.5811100 166.7915570 106.5236680   9.9995980 166.6046550 105.6833340
   9.2747160 165.9394620 106.8339610  13.0800830 171.7039710 110.2212480
  12.7044430 170.9367640 109.7893770  12.3503950 172.0862410 110.7087410
  12.4700450 170.8511230 119.8552000  12.2386540 170.6223980 118.9549950
  12.7305000 171.7710780 119.8096890  10.9088520 166.0767660 122.6331700
  11.7858700 166.0851060 123.0165700  10.9209360 165.3398500 122.0224050
  12.3551790 169.9297200 113.5219720  12.8789270 169.4359850 112.8909890
  12.9411210 170.0647560 114.2667290  12.5341510 170.0137070 117.0439270
  11.5844220 169.9800610 117.1584260  12.7154520 170.9237180 116.8089040
  11.8451760 169.1870550 109.4612130  12.3410880 168.9541420 110.2461010
  11.6467830 168.3482390 109.0449770  13.2738920 167.8231500 111.9949810
  13.1638200 167.6687540 112.9332080  14.0346510 167.2952440 111.7525220
  11.6204640 163.7625630 118.4532810  12.2576860 164.3759770 118.8192000
  11.7679530 163.7986290 117.5082040  14.1629190 165.6539420 105.2355950
  15.0878500 165.5220600 105.0274240  14.1404980 165.7332240 106.1892400
  14.2367680 166.4250080 107.8612660  13.4419180 166.3595200 108.3905570
  14.4410960 167.3600720 107.8498010   4.9909120 164.9151820 121.3607910
   4.9298010 165.5073650 122.1103320   5.9309500 164.8077780 121.2158170
   7.6283680 164.5721880 121.0000200   8.2424090 164.8901170 120.3381280
   8.1733240 164.0870470 121.6196060   8.3691720 163.1354020 117.3269490
   7.4951560 163.4689130 117.1242420   8.2602470 162.6627200 118.1521360
   9.2763700 165.3424890 118.7111210   8.9477060 164.5276650 118.3312940
  10.2246000 165.2994700 118.5876900   6.1166540 164.0523860 116.2662400
   5.3338330 164.5269360 116.5459160   5.8229470 163.1478690 116.1575580
  10.6687610 164.7546960 114.3111490  11.1095700 164.6992060 113.4633090
  10.3995200 165.6704970 114.3821670  12.5326180 164.3862200 112.3220310
  12.4714580 163.4423420 112.1751330  13.3118210 164.4942290 112.8673770
   4.0020760 166.4710610 111.7778430   3.1895270 166.0967500 111.4374310
   4.5062400 165.7155690 112.0799620   8.5045740 163.1353060 113.0161500
   9.1075110 163.7073270 113.4910020   7.7638730 163.6992500 112.7935400
  11.6480340 163.5374620 108.2901780  11.8430970 164.4358070 108.5569210
  10.8610210 163.3061700 108.7834730   2.0269940 164.6210530 110.3823480
   1.3972680 163.9197840 110.5493610   1.4875080 165.3814660 110.1656640
   2.1525500 163.8994510 122.8175970   1.8709770 164.4028110 122.0536790
   2.5345200 163.1016260 122.4518100   8.7540960 163.3148090 123.3956440
   8.6406410 163.6342700 124.2907960   9.5710700 163.7160600 123.0993720
   7.6599110 171.3340560  93.7591180   7.5793160 170.4195170  93.4882890
   7.2463530 171.8307630  93.0530890   5.7917150 173.1119580  95.6400450
   5.0159250 172.6320020  95.9299020   6.4430080 172.4325230  95.4656610
   6.2631310 168.5947150  95.8739540   6.6396130 167.7219030  95.7613210
   6.1650820 168.9305850  94.9829980  10.0455430 166.0897590  92.8067880
  10.8665050 165.5994160  92.8493360  10.0789510 166.6795250  93.5599720
   2.2344050 169.9359150  95.6682160   2.7422270 170.4340120  96.3087180
   2.7657290 169.1594350  95.4921520  14.3354980 168.1064340  99.3711510
  13.6307150 168.4946050  98.8526620  14.6012900 168.8014630  99.9732440
  10.2816910 168.0297970  95.5795420   9.5772480 168.3182860  96.1598530
  10.6429070 168.8398080  95.2194980  13.3503830 167.4752760  95.9704630
  12.4028740 167.5091740  96.1020060  13.6753820 168.2891710  96.3553990
   3.8823370 163.7749940  94.2660620   4.1898350 163.2196830  93.5496120
   2.9524070 163.9094400  94.0833610   6.2704130 171.8398770  91.0020740
   5.3433410 171.7736150  91.2309210   6.4228950 172.7778900  90.8875980
   6.2573210 168.1115770  87.9987900   5.3176880 168.2729730  88.0840360
   6.5756470 168.8301450  87.4523890  12.7785970 172.7934290  97.9766930
  11.9504600 172.8627380  97.5017060  13.3736450 173.3788600  97.5082760
  10.3001420 173.4019070  91.5055990   9.6813840 173.0638620  90.8582290
  10.2825870 172.7578830  92.2135180   9.7427980 169.5803610  98.9221800
   9.3299160 170.4057320  99.1761790   9.0103930 168.9948650  98.7298160
   1.8760770 172.3663510  93.7840470   1.4717770 171.6540760  93.2886370
   1.9623890 172.0216750  94.6728510   8.4766120 172.6405880  88.5128740
   8.9159400 171.8028310  88.3666560   9.1894540 173.2735280  88.5992880
  12.0583260 163.8948690  86.8269780  11.7455920 163.9875520  87.7268850
  12.8195730 164.4729720  86.7767210  13.2684550 168.6320190 102.8043920
  12.6528820 169.1399860 102.2759380  12.9480970 167.7318520 102.7469860
   5.3298870 167.4712080 100.2706110   4.8678240 167.6795100 101.0826050
   4.9276980 166.6571430  99.9676780  10.3303380 168.6921030 101.4002770
   9.4796970 168.3926780 101.7211840  10.1705170 168.9363040 100.4886590
   7.4253090 170.1922780 103.5001560   7.7506500 169.3586530 103.1603790
   8.2133420 170.7151300 103.6479890   4.1587880 164.2254260  89.5476620
   3.5342060 164.2214130  90.2729930   4.0718000 163.3585220  89.1512590
   3.0804960 165.1490890  96.5260390   3.3777290 166.0553720  96.4452410
   3.6290520 164.6609670  95.9119960   8.0641040 169.7340500  90.9942690
   7.4649930 170.4576300  90.8106310   8.6120650 169.6717280  90.2119140
   3.2742490 170.6262710 103.0612310   3.1786090 169.6857440 102.9112710
   4.1174470 170.8477780 102.6660380   6.6705910 168.3704040  93.0245970
   7.0635480 168.6876240  92.2114660   7.0322760 167.4915920  93.1390490
   4.9798080 167.1211350 104.2842830   4.2896400 166.9283550 104.9188920
   5.7230380 167.4045990 104.8167130   7.2561050 170.9609790  97.1196750
   6.5242170 171.4696600  97.4686850   6.8585390 170.1439770  96.8185530
   3.6938440 167.6363990  95.5249240   3.6974500 167.1953940  94.6753780
   4.5889560 167.9581320  95.6321060   3.7558590 168.6376070  88.5156000
   3.8771410 168.5962550  89.4641820   3.3707100 169.5000220  88.3602730
   7.7186960 166.4143470  96.5319690   7.7359700 166.8652120  97.3761540
   7.4702540 165.5149110  96.7453130   2.7680090 170.9477210  87.9139300
   2.1996990 170.4995460  87.2875210   3.4769090 171.3069990  87.3804450
  11.1457710 163.8275650 102.3706070  11.4703480 163.0965310 102.8964050
  11.1814220 163.5089290 101.4687060   3.9946410 171.6965770  97.2714650
   4.3616540 171.2224340  98.0175990   3.8051470 172.5707340  97.6122990
   1.7845780 170.7374410  99.5898860   1.4802850 171.6166390  99.8149220
   2.7392240 170.7974200  99.6256300   6.5325490 165.3338720  90.1221490
   5.7190100 164.8351890  90.0466800   6.3387440 166.1736970  89.7057840
   9.2473880 169.7058370  88.4183650  10.1353500 170.0175600  88.2434990
   9.2178970 168.8330620  88.0264230  11.5188150 171.0170210  87.8863510
  11.4351870 171.4484430  87.0359950  12.2382340 171.4768560  88.3190330
  12.5962290 173.4737730 100.9633480  11.8710480 174.0666510 100.7662870
  13.1237750 173.4661270 100.1646850   3.5152370 172.9641620  91.4813100
   3.9715150 173.7746870  91.7073290   3.1640580 172.6464760  92.3131590
   7.9096860 167.5592700  99.1643770   8.2777680 166.7387910  99.4923340
   7.0495060 167.6194590  99.5799420  11.2758890 166.5149640  89.9731330
  10.6472050 166.6195310  89.2589560  10.7810810 166.7346420  90.7625210
   3.2442920 168.7935590  91.3889210   2.5359070 169.2621930  91.8302820
   3.5287400 168.1357600  92.0234400   4.8698850 170.2132290  99.3881740
   5.3684100 170.6878110 100.0533590   5.0121800 169.2895810  99.5951770
   7.2758350 165.5186250  92.8285000   7.1526130 165.5372380  91.8794510
   8.2242910 165.5665190  92.9483400  12.0765710 166.4300250 100.2310130
  11.5739310 167.1705650 100.5703940  12.8922370 166.8184250  99.9146920
  10.3687720 171.6733430  93.6771490   9.4277860 171.6883660  93.8519180
  10.6831790 170.8869390  94.1231790   2.3788390 173.3518160  89.2118090
   2.8004810 173.1858030  90.0549480   2.5039230 172.5418390  88.7173230
   4.8916030 172.3755770  86.4595190   5.4121690 171.6604790  86.0936340
   5.5384430 173.0141640  86.7595700   9.4393870 173.7984170 101.7830260
   9.8534890 173.9529250 102.6320680   8.5044870 173.9239390 101.9456040
   9.9116040 171.1380330 103.7869410  10.4936810 170.3832650 103.6989890
  10.0877810 171.6687770 103.0100890   3.7949550 164.8550320  99.1313750
   3.3466850 164.8774580  98.2859300   3.1614750 164.4569340  99.7284050
   6.5373000 171.4820830 101.1364030   6.6569210 170.8861970 101.8758870
   7.3967000 171.5190520 100.7165330   8.8760900 172.0358020  99.7126540
   8.3496120 172.5600640  99.1091680   9.2192240 172.6685410 100.3436270
   3.3041770 168.0242180 102.3939850   3.8941460 167.7158030 103.0817670
   2.4862010 167.5521930 102.5499750   8.1235200 167.6407990 102.6272870
   7.4350720 166.9789530 102.5622860   8.8441220 167.1946260 103.0721330
   8.7535600 164.2359620  88.6863130   9.0337890 163.3927520  89.0422550
   7.9801330 164.4682730  89.2001880   3.2915020 165.4686630  87.1310330
   2.9437020 164.7910620  86.5512780   3.4927790 165.0076140  87.9453720
  13.1316320 173.4736350  89.2967040  13.8935230 174.0433000  89.4026730
  13.1470690 172.9063550  90.0675350   9.5811100 166.7915570  87.7493190
   9.9995980 166.6046550  86.9089850   9.2747160 165.9394620  88.0596120
  13.0800830 171.7039710  91.4468990  12.7044430 170.9367640  91.0150280
  12.3503950 172.0862410  91.9343920  12.4700450 170.8511230 101.0808510
  12.2386540 170.6223980 100.1806460  12.7305000 171.7710780 101.0353400
  10.9088520 166.0767660 103.8588210  11.7858700 166.0851060 104.2422210
  10.9209360 165.3398500 103.2480560  12.3551790 169.9297200  94.7476230
  12.8789270 169.4359850  94.1166400  12.9411210 170.0647560  95.4923800
  12.5341510 170.0137070  98.2695780  11.5844220 169.9800610  98.3840770
  12.7154520 170.9237180  98.0345550  11.8451760 169.1870550  90.6868640
  12.3410880 168.9541420  91.4717520  11.6467830 168.3482390  90.2706280
  13.2738920 167.8231500  93.2206320  13.1638200 167.6687540  94.1588590
  14.0346510 167.2952440  92.9781730  11.6204640 163.7625630  99.6789320
  12.2576860 164.3759770 100.0448510  11.7679530 163.7986290  98.7338550
  14.1629190 165.6539420  86.4612460  15.0878500 165.5220600  86.2530750
  14.1404980 165.7332240  87.4148910  14.2367680 166.4250080  89.0869170
  13.4419180 166.3595200  89.6162080  14.4410960 167.3600720  89.0754520
   4.9909120 164.9151820 102.5864420   4.9298010 165.5073650 103.3359830
   5.9309500 164.8077780 102.4414680   7.6283680 164.5721880 102.2256710
   8.2424090 164.8901170 101.5637790   8.1733240 164.0870470 102.8452570
   8.3691720 163.1354020  98.5526000   7.4951560 163.4689130  98.3498930
   8.2602470 162.6627200  99.3777870   9.2763700 165.3424890  99.9367720
   8.9477060 164.5276650  99.5569450  10.2246000 165.2994700  99.8133410
   6.1166540 164.0523860  97.4918910   5.3338330 164.5269360  97.7715670
   5.8229470 163.1478690  97.3832090  10.6687610 164.7546960  95.5368000
  11.1095700 164.6992060  94.6889600  10.3995200 165.6704970  95.6078180
  12.5326180 164.3862200  93.5476820  12.4714580 163.4423420  93.4007840
  13.3118210 164.4942290  94.0930280   4.0020760 166.4710610  93.0034940
   3.1895270 166.0967500  92.6630820   4.5062400 165.7155690  93.3056130
   8.5045740 163.1353060  94.2418010   9.1075110 163.7073270  94.7166530
   7.7638730 163.6992500  94.0191910  11.6480340 163.5374620  89.5158290
  11.8430970 164.4358070  89.7825720  10.8610210 163.3061700  90.0091240
   2.0269940 164.6210530  91.6079990   1.3972680 163.9197840  91.7750120
   1.4875080 165.3814660  91.3913150   2.1525500 163.8994510 104.0432480
   1.8709770 164.4028110 103.2793300   2.5345200 163.1016260 103.6774610
   8.7540960 163.3148090 104.6212950   8.6406410 163.6342700 105.5164470
   9.5710700 163.7160600 104.3250230   7.6599110 171.3340560  74.9847690
   7.5793160 170.4195170  74.7139400   7.2463530 171.8307630  74.2787400
   5.7917150 173.1119580  76.8656960   5.0159250 172.6320020  77.1555530
   6.4430080 172.4325230  76.6913120   6.2631310 168.5947150  77.0996050
   6.6396130 167.7219030  76.9869720   6.1650820 168.9305850  76.2086490
  10.0455430 166.0897590  74.0324390  10.8665050 165.5994160  74.0749870
  10.0789510 166.6795250  74.7856230   2.2344050 169.9359150  76.8938670
   2.7422270 170.4340120  77.5343690   2.7657290 169.1594350  76.7178030
  14.3354980 168.1064340  80.5968020  13.6307150 168.4946050  80.0783130
  14.6012900 168.8014630  81.1988950  10.2816910 168.0297970  76.8051930
   9.5772480 168.3182860  77.3855040  10.6429070 168.8398080  76.4451490
  13.3503830 167.4752760  77.1961140  12.4028740 167.5091740  77.3276570
  13.6753820 168.2891710  77.5810500   3.8823370 163.7749940  75.4917130
   4.1898350 163.2196830  74.7752630   2.9524070 163.9094400  75.3090120
   6.2704130 171.8398770  72.2277250   5.3433410 171.7736150  72.4565720
   6.4228950 172.7778900  72.1132490   6.2573210 168.1115770  69.2244410
   5.3176880 168.2729730  69.3096870   6.5756470 168.8301450  68.6780400
  12.7785970 172.7934290  79.2023440  11.9504600 172.8627380  78.7273570
  13.3736450 173.3788600  78.7339270  10.3001420 173.4019070  72.7312500
   9.6813840 173.0638620  72.0838800  10.2825870 172.7578830  73.4391690
   9.7427980 169.5803610  80.1478310   9.3299160 170.4057320  80.4018300
   9.0103930 168.9948650  79.9554670   1.8760770 172.3663510  75.0096980
   1.4717770 171.6540760  74.5142880   1.9623890 172.0216750  75.8985020
   8.4766120 172.6405880  69.7385250   8.9159400 171.8028310  69.5923070
   9.1894540 173.2735280  69.8249390  12.0583260 163.8948690  68.0526290
  11.7455920 163.9875520  68.9525360  12.8195730 164.4729720  68.0023720
  13.2684550 168.6320190  84.0300430  12.6528820 169.1399860  83.5015890
  12.9480970 167.7318520  83.9726370   5.3298870 167.4712080  81.4962620
   4.8678240 167.6795100  82.3082560   4.9276980 166.6571430  81.1933290
  10.3303380 168.6921030  82.6259280   9.4796970 168.3926780  82.9468350
  10.1705170 168.9363040  81.7143100   7.4253090 170.1922780  84.7258070
   7.7506500 169.3586530  84.3860300   8.2133420 170.7151300  84.8736400
   4.1587880 164.2254260  70.7733130   3.5342060 164.2214130  71.4986440
   4.0718000 163.3585220  70.3769100   3.0804960 165.1490890  77.7516900
   3.3777290 166.0553720  77.6708920   3.6290520 164.6609670  77.1376470
   8.0641040 169.7340500  72.2199200   7.4649930 170.4576300  72.0362820
   8.6120650 169.6717280  71.4375650   3.2742490 170.6262710  84.2868820
   3.1786090 169.6857440  84.1369220   4.1174470 170.8477780  83.8916890
   6.6705910 168.3704040  74.2502480   7.0635480 168.6876240  73.4371170
   7.0322760 167.4915920  74.3647000   4.9798080 167.1211350  85.5099340
   4.2896400 166.9283550  86.1445430   5.7230380 167.4045990  86.0423640
   7.2561050 170.9609790  78.3453260   6.5242170 171.4696600  78.6943360
   6.8585390 170.1439770  78.0442040   3.6938440 167.6363990  76.7505750
   3.6974500 167.1953940  75.9010290   4.5889560 167.9581320  76.8577570
   3.7558590 168.6376070  69.7412510   3.8771410 168.5962550  70.6898330
   3.3707100 169.5000220  69.5859240   7.7186960 166.4143470  77.7576200
   7.7359700 166.8652120  78.6018050   7.4702540 165.5149110  77.9709640
   2.7680090 170.9477210  69.1395810   2.1996990 170.4995460  68.5131720
   3.4769090 171.3069990  68.6060960  11.1457710 163.8275650  83.5962580
  11.4703480 163.0965310  84.1220560  11.1814220 163.5089290  82.6943570
   3.9946410 171.6965770  78.4971160   4.3616540 171.2224340  79.2432500
   3.8051470 172.5707340  78.8379500   1.7845780 170.7374410  80.8155370
   1.4802850 171.6166390  81.0405730   2.7392240 170.7974200  80.8512810
   6.5325490 165.3338720  71.3478000   5.7190100 164.8351890  71.2723310
   6.3387440 166.1736970  70.9314350   9.2473880 169.7058370  69.6440160
  10.1353500 170.0175600  69.4691500   9.2178970 168.8330620  69.2520740
  11.5188150 171.0170210  69.1120020  11.4351870 171.4484430  68.2616460
  12.2382340 171.4768560  69.5446840  12.5962290 173.4737730  82.1889990
  11.8710480 174.0666510  81.9919380  13.1237750 173.4661270  81.3903360
   3.5152370 172.9641620  72.7069610   3.9715150 173.7746870  72.9329800
   3.1640580 172.6464760  73.5388100   7.9096860 167.5592700  80.3900280
   8.2777680 166.7387910  80.7179850   7.0495060 167.6194590  80.8055930
  11.2758890 166.5149640  71.1987840  10.6472050 166.6195310  70.4846070
  10.7810810 166.7346420  71.9881720   3.2442920 168.7935590  72.6145720
   2.5359070 169.2621930  73.0559330   3.5287400 168.1357600  73.2490910
   4.8698850 170.2132290  80.6138250   5.3684100 170.6878110  81.2790100
   5.0121800 169.2895810  80.8208280   7.2758350 165.5186250  74.0541510
   7.1526130 165.5372380  73.1051020   8.2242910 165.5665190  74.1739910
  12.0765710 166.4300250  81.4566640  11.5739310 167.1705650  81.7960450
  12.8922370 166.8184250  81.1403430  10.3687720 171.6733430  74.9028000
   9.4277860 171.6883660  75.0775690  10.6831790 170.8869390  75.3488300
   2.3788390 173.3518160  70.4374600   2.8004810 173.1858030  71.2805990
   2.5039230 172.5418390  69.9429740   4.8916030 172.3755770  67.6851700
   5.4121690 171.6604790  67.3192850   5.5384430 173.0141640  67.9852210
   9.4393870 173.7984170  83.0086770   9.8534890 173.9529250  83.8577190
   8.5044870 173.9239390  83.1712550   9.9116040 171.1380330  85.0125920
  10.4936810 170.3832650  84.9246400  10.0877810 171.6687770  84.2357400
   3.7949550 164.8550320  80.3570260   3.3466850 164.8774580  79.5115810
   3.1614750 164.4569340  80.9540560   6.5373000 171.4820830  82.3620540
   6.6569210 170.8861970  83.1015380   7.3967000 171.5190520  81.9421840
   8.8760900 172.0358020  80.9383050   8.3496120 172.5600640  80.3348190
   9.2192240 172.6685410  81.5692780   3.3041770 168.0242180  83.6196360
   3.8941460 167.7158030  84.3074180   2.4862010 167.5521930  83.7756260
   8.1235200 167.6407990  83.8529380   7.4350720 166.9789530  83.7879370
   8.8441220 167.1946260  84.2977840   8.7535600 164.2359620  69.9119640
   9.0337890 163.3927520  70.2679060   7.9801330 164.4682730  70.4258390
   3.2915020 165.4686630  68.3566840   2.9437020 164.7910620  67.7769290
   3.4927790 165.0076140  69.1710230  13.1316320 173.4736350  70.5223550
  13.8935230 174.0433000  70.6283240  13.1470690 172.9063550  71.2931860
   9.5811100 166.7915570  68.9749700   9.9995980 166.6046550  68.1346360
   9.2747160 165.9394620  69.2852630  13.0800830 171.7039710  72.6725500
  12.7044430 170.9367640  72.2406790  12.3503950 172.0862410  73.1600430
  12.4700450 170.8511230  82.3065020  12.2386540 170.6223980  81.4062970
  12.7305000 171.7710780  82.2609910  10.9088520 166.0767660  85.0844720
  11.7858700 166.0851060  85.4678720  10.9209360 165.3398500  84.4737070
  12.3551790 169.9297200  75.9732740  12.8789270 169.4359850  75.3422910
  12.9411210 170.0647560  76.7180310  12.5341510 170.0137070  79.4952290
  11.5844220 169.9800610  79.6097280  12.7154520 170.9237180  79.2602060
  11.8451760 169.1870550  71.9125150  12.3410880 168.9541420  72.6974030
  11.6467830 168.3482390  71.4962790  13.2738920 167.8231500  74.4462830
  13.1638200 167.6687540  75.3845100  14.0346510 167.2952440  74.2038240
  11.6204640 163.7625630  80.9045830  12.2576860 164.3759770  81.2705020
  11.7679530 163.7986290  79.9595060  14.1629190 165.6539420  67.6868970
  15.0878500 165.5220600  67.4787260  14.1404980 165.7332240  68.6405420
  14.2367680 166.4250080  70.3125680  13.4419180 166.3595200  70.8418590
  14.4410960 167.3600720  70.3011030   4.9909120 164.9151820  83.8120930
   4.9298010 165.5073650  84.5616340   5.9309500 164.8077780  83.6671190
   7.6283680 164.5721880  83.4513220   8.2424090 164.8901170  82.7894300
   8.1733240 164.0870470  84.0709080   8.3691720 163.1354020  79.7782510
   7.4951560 163.4689130  79.5755440   8.2602470 162.6627200  80.6034380
   9.2763700 165.3424890  81.1624230   8.9477060 164.5276650  80.7825960
  10.2246000 165.2994700  81.0389920   6.1166540 164.0523860  78.7175420
   5.3338330 164.5269360  78.9972180   5.8229470 163.1478690  78.6088600
  10.6687610 164.7546960  76.7624510  11.1095700 164.6992060  75.9146110
  10.3995200 165.6704970  76.8334690  12.5326180 164.3862200  74.7733330
  12.4714580 163.4423420  74.6264350  13.3118210 164.4942290  75.3186790
   4.0020760 166.4710610  74.2291450   3.1895270 166.0967500  73.8887330
   4.5062400 165.7155690  74.5312640   8.5045740 163.1353060  75.4674520
   9.1075110 163.7073270  75.9423040   7.7638730 163.6992500  75.2448420
  11.6480340 163.5374620  70.7414800  11.8430970 164.4358070  71.0082230
  10.8610210 163.3061700  71.2347750   2.0269940 164.6210530  72.8336500
   1.3972680 163.9197840  73.0006630   1.4875080 165.3814660  72.6169660
   2.1525500 163.8994510  85.2688990   1.8709770 164.4028110  84.5049810
   2.5345200 163.1016260  84.9031120   8.7540960 163.3148090  85.8469460
   8.6406410 163.6342700  86.7420980   9.5710700 163.7160600  85.5506740
   7.6599110 171.3340560  56.2104200   7.5793160 170.4195170  55.9395910
   7.2463530 171.8307630  55.5043910   5.7917150 173.1119580  58.0913470
   5.0159250 172.6320020  58.3812040   6.4430080 172.4325230  57.9169630
   6.2631310 168.5947150  58.3252560   6.6396130 167.7219030  58.2126230
   6.1650820 168.9305850  57.4343000  10.0455430 166.0897590  55.2580900
  10.8665050 165.5994160  55.3006380  10.0789510 166.6795250  56.0112740
   2.2344050 169.9359150  58.1195180   2.7422270 170.4340120  58.7600200
   2.7657290 169.1594350  57.9434540  14.3354980 168.1064340  61.8224530
  13.6307150 168.4946050  61.3039640  14.6012900 168.8014630  62.4245460
  10.2816910 168.0297970  58.0308440   9.5772480 168.3182860  58.6111550
  10.6429070 168.8398080  57.6708000  13.3503830 167.4752760  58.4217650
  12.4028740 167.5091740  58.5533080  13.6753820 168.2891710  58.8067010
   3.8823370 163.7749940  56.7173640   4.1898350 163.2196830  56.0009140
   2.9524070 163.9094400  56.5346630   6.2704130 171.8398770  53.4533760
   5.3433410 171.7736150  53.6822230   6.4228950 172.7778900  53.3389000
   6.2573210 168.1115770  50.4500920   5.3176880 168.2729730  50.5353380
   6.5756470 168.8301450  49.9036910  12.7785970 172.7934290  60.4279950
  11.9504600 172.8627380  59.9530080  13.3736450 173.3788600  59.9595780
  10.3001420 173.4019070  53.9569010   9.6813840 173.0638620  53.3095310
  10.2825870 172.7578830  54.6648200   9.7427980 169.5803610  61.3734820
   9.3299160 170.4057320  61.6274810   9.0103930 168.9948650  61.1811180
   1.8760770 172.3663510  56.2353490   1.4717770 171.6540760  55.7399390
   1.9623890 172.0216750  57.1241530   8.4766120 172.6405880  50.9641760
   8.9159400 171.8028310  50.8179580   9.1894540 173.2735280  51.0505900
  12.0583260 163.8948690  49.2782800  11.7455920 163.9875520  50.1781870
  12.8195730 164.4729720  49.2280230  13.2684550 168.6320190  65.2556940
  12.6528820 169.1399860  64.7272400  12.9480970 167.7318520  65.1982880
   5.3298870 167.4712080  62.7219130   4.8678240 167.6795100  63.5339070
   4.9276980 166.6571430  62.4189800  10.3303380 168.6921030  63.8515790
   9.4796970 168.3926780  64.1724860  10.1705170 168.9363040  62.9399610
   7.4253090 170.1922780  65.9514580   7.7506500 169.3586530  65.6116810
   8.2133420 170.7151300  66.0992910   4.1587880 164.2254260  51.9989640
   3.5342060 164.2214130  52.7242950   4.0718000 163.3585220  51.6025610
   3.0804960 165.1490890  58.9773410   3.3777290 166.0553720  58.8965430
   3.6290520 164.6609670  58.3632980   8.0641040 169.7340500  53.4455710
   7.4649930 170.4576300  53.2619330   8.6120650 169.6717280  52.6632160
   3.2742490 170.6262710  65.5125330   3.1786090 169.6857440  65.3625730
   4.1174470 170.8477780  65.1173400   6.6705910 168.3704040  55.4758990
   7.0635480 168.6876240  54.6627680   7.0322760 167.4915920  55.5903510
   4.9798080 167.1211350  66.7355850   4.2896400 166.9283550  67.3701940
   5.7230380 167.4045990  67.2680150   7.2561050 170.9609790  59.5709770
   6.5242170 171.4696600  59.9199870   6.8585390 170.1439770  59.2698550
   3.6938440 167.6363990  57.9762260   3.6974500 167.1953940  57.1266800
   4.5889560 167.9581320  58.0834080   3.7558590 168.6376070  50.9669020
   3.8771410 168.5962550  51.9154840   3.3707100 169.5000220  50.8115750
   7.7186960 166.4143470  58.9832710   7.7359700 166.8652120  59.8274560
   7.4702540 165.5149110  59.1966150   2.7680090 170.9477210  50.3652320
   2.1996990 170.4995460  49.7388230   3.4769090 171.3069990  49.8317470
  11.1457710 163.8275650  64.8219090  11.4703480 163.0965310  65.3477070
  11.1814220 163.5089290  63.9200080   3.9946410 171.6965770  59.7227670
   4.3616540 171.2224340  60.4689010   3.8051470 172.5707340  60.0636010
   1.7845780 170.7374410  62.0411880   1.4802850 171.6166390  62.2662240
   2.7392240 170.7974200  62.0769320   6.5325490 165.3338720  52.5734510
   5.7190100 164.8351890  52.4979820   6.3387440 166.1736970  52.1570860
   9.2473880 169.7058370  50.8696670  10.1353500 170.0175600  50.6948010
   9.2178970 168.8330620  50.4777250  11.5188150 171.0170210  50.3376530
  11.4351870 171.4484430  49.4872970  12.2382340 171.4768560  50.7703350
  12.5962290 173.4737730  63.4146500  11.8710480 174.0666510  63.2175890
  13.1237750 173.4661270  62.6159870   3.5152370 172.9641620  53.9326120
   3.9715150 173.7746870  54.1586310   3.1640580 172.6464760  54.7644610
   7.9096860 167.5592700  61.6156790   8.2777680 166.7387910  61.9436360
   7.0495060 167.6194590  62.0312440  11.2758890 166.5149640  52.4244350
  10.6472050 166.6195310  51.7102580  10.7810810 166.7346420  53.2138230
   3.2442920 168.7935590  53.8402230   2.5359070 169.2621930  54.2815840
   3.5287400 168.1357600  54.4747420   4.8698850 170.2132290  61.8394760
   5.3684100 170.6878110  62.5046610   5.0121800 169.2895810  62.0464790
   7.2758350 165.5186250  55.2798020   7.1526130 165.5372380  54.3307530
   8.2242910 165.5665190  55.3996420  12.0765710 166.4300250  62.6823150
  11.5739310 167.1705650  63.0216960  12.8922370 166.8184250  62.3659940
  10.3687720 171.6733430  56.1284510   9.4277860 171.6883660  56.3032200
  10.6831790 170.8869390  56.5744810   2.3788390 173.3518160  51.6631110
   2.8004810 173.1858030  52.5062500   2.5039230 172.5418390  51.1686250
   4.8916030 172.3755770  48.9108210   5.4121690 171.6604790  48.5449360
   5.5384430 173.0141640  49.2108720   9.4393870 173.7984170  64.2343280
   9.8534890 173.9529250  65.0833700   8.5044870 173.9239390  64.3969060
   9.9116040 171.1380330  66.2382430  10.4936810 170.3832650  66.1502910
  10.0877810 171.6687770  65.4613910   3.7949550 164.8550320  61.5826770
   3.3466850 164.8774580  60.7372320   3.1614750 164.4569340  62.1797070
   6.5373000 171.4820830  63.5877050   6.6569210 170.8861970  64.3271890
   7.3967000 171.5190520  63.1678350   8.8760900 172.0358020  62.1639560
   8.3496120 172.5600640  61.5604700   9.2192240 172.6685410  62.7949290
   3.3041770 168.0242180  64.8452870   3.8941460 167.7158030  65.5330690
   2.4862010 167.5521930  65.0012770   8.1235200 167.6407990  65.0785890
   7.4350720 166.9789530  65.0135880   8.8441220 167.1946260  65.5234350
   8.7535600 164.2359620  51.1376150   9.0337890 163.3927520  51.4935570
   7.9801330 164.4682730  51.6514900   3.2915020 165.4686630  49.5823350
   2.9437020 164.7910620  49.0025800   3.4927790 165.0076140  50.3966740
  13.1316320 173.4736350  51.7480060  13.8935230 174.0433000  51.8539750
  13.1470690 172.9063550  52.5188370   9.5811100 166.7915570  50.2006210
   9.9995980 166.6046550  49.3602870   9.2747160 165.9394620  50.5109140
  13.0800830 171.7039710  53.8982010  12.7044430 170.9367640  53.4663300
  12.3503950 172.0862410  54.3856940  12.4700450 170.8511230  63.5321530
  12.2386540 170.6223980  62.6319480  12.7305000 171.7710780  63.4866420
  10.9088520 166.0767660  66.3101230  11.7858700 166.0851060  66.6935230
  10.9209360 165.3398500  65.6993580  12.3551790 169.9297200  57.1989250
  12.8789270 169.4359850  56.5679420  12.9411210 170.0647560  57.9436820
  12.5341510 170.0137070  60.7208800  11.5844220 169.9800610  60.8353790
  12.7154520 170.9237180  60.4858570  11.8451760 169.1870550  53.1381660
  12.3410880 168.9541420  53.9230540  11.6467830 168.3482390  52.7219300
  13.2738920 167.8231500  55.6719340  13.1638200 167.6687540  56.6101610
  14.0346510 167.2952440  55.4294750  11.6204640 163.7625630  62.1302340
  12.2576860 164.3759770  62.4961530  11.7679530 163.7986290  61.1851570
  14.1629190 165.6539420  48.9125480  15.0878500 165.5220600  48.7043770
  14.1404980 165.7332240  49.8661930  14.2367680 166.4250080  51.5382190
  13.4419180 166.3595200  52.0675100  14.4410960 167.3600720  51.5267540
   4.9909120 164.9151820  65.0377440   4.9298010 165.5073650  65.7872850
   5.9309500 164.8077780  64.8927700   7.6283680 164.5721880  64.6769730
   8.2424090 164.8901170  64.0150810   8.1733240 164.0870470  65.2965590
   8.3691720 163.1354020  61.0039020   7.4951560 163.4689130  60.8011950
   8.2602470 162.6627200  61.8290890   9.2763700 165.3424890  62.3880740
   8.9477060 164.5276650  62.0082470  10.2246000 165.2994700  62.2646430
   6.1166540 164.0523860  59.9431930   5.3338330 164.5269360  60.2228690
   5.8229470 163.1478690  59.8345110  10.6687610 164.7546960  57.9881020
  11.1095700 164.6992060  57.1402620  10.3995200 165.6704970  58.0591200
  12.5326180 164.3862200  55.9989840  12.4714580 163.4423420  55.8520860
  13.3118210 164.4942290  56.5443300   4.0020760 166.4710610  55.4547960
   3.1895270 166.0967500  55.1143840   4.5062400 165.7155690  55.7569150
   8.5045740 163.1353060  56.6931030   9.1075110 163.7073270  57.1679550
   7.7638730 163.6992500  56.4704930  11.6480340 163.5374620  51.9671310
  11.8430970 164.4358070  52.2338740  10.8610210 163.3061700  52.4604260
   2.0269940 164.6210530  54.0593010   1.3972680 163.9197840  54.2263140
   1.4875080 165.3814660  53.8426170   2.1525500 163.8994510  66.4945500
   1.8709770 164.4028110  65.7306320   2.5345200 163.1016260  66.1287630
   8.7540960 163.3148090  67.0725970   8.6406410 163.6342700  67.9677490
   9.5710700 163.7160600  66.7763250   7.6599110 171.3340560  37.4360710
   7.5793160 170.4195170  37.1652420   7.2463530 171.8307630  36.7300420
   5.7917150 173.1119580  39.3169980   5.0159250 172.6320020  39.6068550
   6.4430080 172.4325230  39.1426140   6.2631310 168.5947150  39.5509070
   6.6396130 167.7219030  39.4382740   6.1650820 168.9305850  38.6599510
  10.0455430 166.0897590  36.4837410  10.8665050 165.5994160  36.5262890
  10.0789510 166.6795250  37.2369250   2.2344050 169.9359150  39.3451690
   2.7422270 170.4340120  39.9856710   2.7657290 169.1594350  39.1691050
  14.3354980 168.1064340  43.0481040  13.6307150 168.4946050  42.5296150
  14.6012900 168.8014630  43.6501970  10.2816910 168.0297970  39.2564950
   9.5772480 168.3182860  39.8368060  10.6429070 168.8398080  38.8964510
  13.3503830 167.4752760  39.6474160  12.4028740 167.5091740  39.7789590
  13.6753820 168.2891710  40.0323520   3.8823370 163.7749940  37.9430150
   4.1898350 163.2196830  37.2265650   2.9524070 163.9094400  37.7603140
   6.2704130 171.8398770  34.6790270   5.3433410 171.7736150  34.9078740
   6.4228950 172.7778900  34.5645510   6.2573210 168.1115770  31.6757430
   5.3176880 168.2729730  31.7609890   6.5756470 168.8301450  31.1293420
  12.7785970 172.7934290  41.6536460  11.9504600 172.8627380  41.1786590
  13.3736450 173.3788600  41.1852290  10.3001420 173.4019070  35.1825520
   9.6813840 173.0638620  34.5351820  10.2825870 172.7578830  35.8904710
   9.7427980 169.5803610  42.5991330   9.3299160 170.4057320  42.8531320
   9.0103930 168.9948650  42.4067690   1.8760770 172.3663510  37.4610000
   1.4717770 171.6540760  36.9655900   1.9623890 172.0216750  38.3498040
   8.4766120 172.6405880  32.1898270   8.9159400 171.8028310  32.0436090
   9.1894540 173.2735280  32.2762410  12.0583260 163.8948690  30.5039310
  11.7455920 163.9875520  31.4038380  12.8195730 164.4729720  30.4536740
  13.2684550 168.6320190  46.4813450  12.6528820 169.1399860  45.9528910
  12.9480970 167.7318520  46.4239390   5.3298870 167.4712080  43.9475640
   4.8678240 167.6795100  44.7595580   4.9276980 166.6571430  43.6446310
  10.3303380 168.6921030  45.0772300   9.4796970 168.3926780  45.3981370
  10.1705170 168.9363040  44.1656120   7.4253090 170.1922780  47.1771090
   7.7506500 169.3586530  46.8373320   8.2133420 170.7151300  47.3249420
   4.1587880 164.2254260  33.2246150   3.5342060 164.2214130  33.9499460
   4.0718000 163.3585220  32.8282120   3.0804960 165.1490890  40.2029920
   3.3777290 166.0553720  40.1221940   3.6290520 164.6609670  39.5889490
   8.0641040 169.7340500  34.6712220   7.4649930 170.4576300  34.4875840
   8.6120650 169.6717280  33.8888670   3.2742490 170.6262710  46.7381840
   3.1786090 169.6857440  46.5882240   4.1174470 170.8477780  46.3429910
   6.6705910 168.3704040  36.7015500   7.0635480 168.6876240  35.8884190
   7.0322760 167.4915920  36.8160020   4.9798080 167.1211350  47.9612360
   4.2896400 166.9283550  48.5958450   5.7230380 167.4045990  48.4936660
   7.2561050 170.9609790  40.7966280   6.5242170 171.4696600  41.1456380
   6.8585390 170.1439770  40.4955060   3.6938440 167.6363990  39.2018770
   3.6974500 167.1953940  38.3523310   4.5889560 167.9581320  39.3090590
   3.7558590 168.6376070  32.1925530   3.8771410 168.5962550  33.1411350
   3.3707100 169.5000220  32.0372260   7.7186960 166.4143470  40.2089220
   7.7359700 166.8652120  41.0531070   7.4702540 165.5149110  40.4222660
   2.7680090 170.9477210  31.5908830   2.1996990 170.4995460  30.9644740
   3.4769090 171.3069990  31.0573980  11.1457710 163.8275650  46.0475600
  11.4703480 163.0965310  46.5733580  11.1814220 163.5089290  45.1456590
   3.9946410 171.6965770  40.9484180   4.3616540 171.2224340  41.6945520
   3.8051470 172.5707340  41.2892520   1.7845780 170.7374410  43.2668390
   1.4802850 171.6166390  43.4918750   2.7392240 170.7974200  43.3025830
   6.5325490 165.3338720  33.7991020   5.7190100 164.8351890  33.7236330
   6.3387440 166.1736970  33.3827370   9.2473880 169.7058370  32.0953180
  10.1353500 170.0175600  31.9204520   9.2178970 168.8330620  31.7033760
  11.5188150 171.0170210  31.5633040  11.4351870 171.4484430  30.7129480
  12.2382340 171.4768560  31.9959860  12.5962290 173.4737730  44.6403010
  11.8710480 174.0666510  44.4432400  13.1237750 173.4661270  43.8416380
   3.5152370 172.9641620  35.1582630   3.9715150 173.7746870  35.3842820
   3.1640580 172.6464760  35.9901120   7.9096860 167.5592700  42.8413300
   8.2777680 166.7387910  43.1692870   7.0495060 167.6194590  43.2568950
  11.2758890 166.5149640  33.6500860  10.6472050 166.6195310  32.9359090
  10.7810810 166.7346420  34.4394740   3.2442920 168.7935590  35.0658740
   2.5359070 169.2621930  35.5072350   3.5287400 168.1357600  35.7003930
   4.8698850 170.2132290  43.0651270   5.3684100 170.6878110  43.7303120
   5.0121800 169.2895810  43.2721300   7.2758350 165.5186250  36.5054530
   7.1526130 165.5372380  35.5564040   8.2242910 165.5665190  36.6252930
  12.0765710 166.4300250  43.9079660  11.5739310 167.1705650  44.2473470
  12.8922370 166.8184250  43.5916450  10.3687720 171.6733430  37.3541020
   9.4277860 171.6883660  37.5288710  10.6831790 170.8869390  37.8001320
   2.3788390 173.3518160  32.8887620   2.8004810 173.1858030  33.7319010
   2.5039230 172.5418390  32.3942760   4.8916030 172.3755770  30.1364720
   5.4121690 171.6604790  29.7705870   5.5384430 173.0141640  30.4365230
   9.4393870 173.7984170  45.4599790   9.8534890 173.9529250  46.3090210
   8.5044870 173.9239390  45.6225570   9.9116040 171.1380330  47.4638940
  10.4936810 170.3832650  47.3759420  10.0877810 171.6687770  46.6870420
   3.7949550 164.8550320  42.8083280   3.3466850 164.8774580  41.9628830
   3.1614750 164.4569340  43.4053580   6.5373000 171.4820830  44.8133560
   6.6569210 170.8861970  45.5528400   7.3967000 171.5190520  44.3934860
   8.8760900 172.0358020  43.3896070   8.3496120 172.5600640  42.7861210
   9.2192240 172.6685410  44.0205800   3.3041770 168.0242180  46.0709380
   3.8941460 167.7158030  46.7587200   2.4862010 167.5521930  46.2269280
   8.1235200 167.6407990  46.3042400   7.4350720 166.9789530  46.2392390
   8.8441220 167.1946260  46.7490860   8.7535600 164.2359620  32.3632660
   9.0337890 163.3927520  32.7192080   7.9801330 164.4682730  32.8771410
   3.2915020 165.4686630  30.8079860   2.9437020 164.7910620  30.2282310
   3.4927790 165.0076140  31.6223250  13.1316320 173.4736350  32.9736570
  13.8935230 174.0433000  33.0796260  13.1470690 172.9063550  33.7444880
   9.5811100 166.7915570  31.4262720   9.9995980 166.6046550  30.5859380
   9.2747160 165.9394620  31.7365650  13.0800830 171.7039710  35.1238520
  12.7044430 170.9367640  34.6919810  12.3503950 172.0862410  35.6113450
  12.4700450 170.8511230  44.7578040  12.2386540 170.6223980  43.8575990
  12.7305000 171.7710780  44.7122930  10.9088520 166.0767660  47.5357740
  11.7858700 166.0851060  47.9191740  10.9209360 165.3398500  46.9250090
  12.3551790 169.9297200  38.4245760  12.8789270 169.4359850  37.7935930
  12.9411210 170.0647560  39.1693330  12.5341510 170.0137070  41.9465310
  11.5844220 169.9800610  42.0610300  12.7154520 170.9237180  41.7115080
  11.8451760 169.1870550  34.3638170  12.3410880 168.9541420  35.1487050
  11.6467830 168.3482390  33.9475810  13.2738920 167.8231500  36.8975850
  13.1638200 167.6687540  37.8358120  14.0346510 167.2952440  36.6551260
  11.6204640 163.7625630  43.3558850  12.2576860 164.3759770  43.7218040
  11.7679530 163.7986290  42.4108080  14.1629190 165.6539420  30.1381990
  15.0878500 165.5220600  29.9300280  14.1404980 165.7332240  31.0918440
  14.2367680 166.4250080  32.7638700  13.4419180 166.3595200  33.2931610
  14.4410960 167.3600720  32.7524050   4.9909120 164.9151820  46.2633950
   4.9298010 165.5073650  47.0129360   5.9309500 164.8077780  46.1184210
   7.6283680 164.5721880  45.9026240   8.2424090 164.8901170  45.2407320
   8.1733240 164.0870470  46.5222100   8.3691720 163.1354020  42.2295530
   7.4951560 163.4689130  42.0268460   8.2602470 162.6627200  43.0547400
   9.2763700 165.3424890  43.6137250   8.9477060 164.5276650  43.2338980
  10.2246000 165.2994700  43.4902940   6.1166540 164.0523860  41.1688440
   5.3338330 164.5269360  41.4485200   5.8229470 163.1478690  41.0601620
  10.6687610 164.7546960  39.2137530  11.1095700 164.6992060  38.3659130
  10.3995200 165.6704970  39.2847710  12.5326180 164.3862200  37.2246350
  12.4714580 163.4423420  37.0777370  13.3118210 164.4942290  37.7699810
   4.0020760 166.4710610  36.6804470   3.1895270 166.0967500  36.3400350
   4.5062400 165.7155690  36.9825660   8.5045740 163.1353060  37.9187540
   9.1075110 163.7073270  38.3936060   7.7638730 163.6992500  37.6961440
  11.6480340 163.5374620  33.1927820  11.8430970 164.4358070  33.4595250
  10.8610210 163.3061700  33.6860770   2.0269940 164.6210530  35.2849520
   1.3972680 163.9197840  35.4519650   1.4875080 165.3814660  35.0682680
   2.1525500 163.8994510  47.7202010   1.8709770 164.4028110  46.9562830
   2.5345200 163.1016260  47.3544140   8.7540960 163.3148090  48.2982480
   8.6406410 163.6342700  49.1934000   9.5710700 163.7160600  48.0019760
   7.6599110 171.3340560  18.6617220   7.5793160 170.4195170  18.3908930
   7.2463530 171.8307630  17.9556930   5.7917150 173.1119580  20.5426490
   5.0159250 172.6320020  20.8325060   6.4430080 172.4325230  20.3682650
   6.2631310 168.5947150  20.7765580   6.6396130 167.7219030  20.6639250
   6.1650820 168.9305850  19.8856020  10.0455430 166.0897590  17.7093920
  10.8665050 165.5994160  17.7519400  10.0789510 166.6795250  18.4625760
   2.2344050 169.9359150  20.5708200   2.7422270 170.4340120  21.2113220
   2.7657290 169.1594350  20.3947560  14.3354980 168.1064340  24.2737550
  13.6307150 168.4946050  23.7552660  14.6012900 168.8014630  24.8758480
  10.2816910 168.0297970  20.4821460   9.5772480 168.3182860  21.0624570
  10.6429070 168.8398080  20.1221020  13.3503830 167.4752760  20.8730670
  12.4028740 167.5091740  21.0046100  13.6753820 168.2891710  21.2580030
   3.8823370 163.7749940  19.1686660   4.1898350 163.2196830  18.4522160
   2.9524070 163.9094400  18.9859650   6.2704130 171.8398770  15.9046780
   5.3433410 171.7736150  16.1335250   6.4228950 172.7778900  15.7902020
   6.2573210 168.1115770  12.9013940   5.3176880 168.2729730  12.9866400
   6.5756470 168.8301450  12.3549930  12.7785970 172.7934290  22.8792970
  11.9504600 172.8627380  22.4043100  13.3736450 173.3788600  22.4108800
  10.3001420 173.4019070  16.4082030   9.6813840 173.0638620  15.7608330
  10.2825870 172.7578830  17.1161220   9.7427980 169.5803610  23.8247840
   9.3299160 170.4057320  24.0787830   9.0103930 168.9948650  23.6324200
   1.8760770 172.3663510  18.6866510   1.4717770 171.6540760  18.1912410
   1.9623890 172.0216750  19.5754550   8.4766120 172.6405880  13.4154780
   8.9159400 171.8028310  13.2692600   9.1894540 173.2735280  13.5018920
  12.0583260 163.8948690  11.7295820  11.7455920 163.9875520  12.6294890
  12.8195730 164.4729720  11.6793250  13.2684550 168.6320190  27.7069960
  12.6528820 169.1399860  27.1785420  12.9480970 167.7318520  27.6495900
   5.3298870 167.4712080  25.1732150   4.8678240 167.6795100  25.9852090
   4.9276980 166.6571430  24.8702820  10.3303380 168.6921030  26.3028810
   9.4796970 168.3926780  26.6237880  10.1705170 168.9363040  25.3912630
   7.4253090 170.1922780  28.4027600   7.7506500 169.3586530  28.0629830
   8.2133420 170.7151300  28.5505930   4.1587880 164.2254260  14.4502660
   3.5342060 164.2214130  15.1755970   4.0718000 163.3585220  14.0538630
   3.0804960 165.1490890  21.4286430   3.3777290 166.0553720  21.3478450
   3.6290520 164.6609670  20.8146000   8.0641040 169.7340500  15.8968730
   7.4649930 170.4576300  15.7132350   8.6120650 169.6717280  15.1145180
   3.2742490 170.6262710  27.9638350   3.1786090 169.6857440  27.8138750
   4.1174470 170.8477780  27.5686420   6.6705910 168.3704040  17.9272010
   7.0635480 168.6876240  17.1140700   7.0322760 167.4915920  18.0416530
   4.9798080 167.1211350  29.1868870   4.2896400 166.9283550  29.8214960
   5.7230380 167.4045990  29.7193170   7.2561050 170.9609790  22.0222790
   6.5242170 171.4696600  22.3712890   6.8585390 170.1439770  21.7211570
   3.6938440 167.6363990  20.4275280   3.6974500 167.1953940  19.5779820
   4.5889560 167.9581320  20.5347100   3.7558590 168.6376070  13.4182040
   3.8771410 168.5962550  14.3667860   3.3707100 169.5000220  13.2628770
   7.7186960 166.4143470  21.4345730   7.7359700 166.8652120  22.2787580
   7.4702540 165.5149110  21.6479170   2.7680090 170.9477210  12.8165340
   2.1996990 170.4995460  12.1901250   3.4769090 171.3069990  12.2830490
  11.1457710 163.8275650  27.2732110  11.4703480 163.0965310  27.7990090
  11.1814220 163.5089290  26.3713100   3.9946410 171.6965770  22.1740690
   4.3616540 171.2224340  22.9202030   3.8051470 172.5707340  22.5149030
   1.7845780 170.7374410  24.4924900   1.4802850 171.6166390  24.7175260
   2.7392240 170.7974200  24.5282340   6.5325490 165.3338720  15.0247530
   5.7190100 164.8351890  14.9492840   6.3387440 166.1736970  14.6083880
   9.2473880 169.7058370  13.3209690  10.1353500 170.0175600  13.1461030
   9.2178970 168.8330620  12.9290270  11.5188150 171.0170210  12.7889550
  11.4351870 171.4484430  11.9385990  12.2382340 171.4768560  13.2216370
  12.5962290 173.4737730  25.8659520  11.8710480 174.0666510  25.6688910
  13.1237750 173.4661270  25.0672890   3.5152370 172.9641620  16.3839140
   3.9715150 173.7746870  16.6099330   3.1640580 172.6464760  17.2157630
   7.9096860 167.5592700  24.0669810   8.2777680 166.7387910  24.3949380
   7.0495060 167.6194590  24.4825460  11.2758890 166.5149640  14.8757370
  10.6472050 166.6195310  14.1615600  10.7810810 166.7346420  15.6651250
   3.2442920 168.7935590  16.2915250   2.5359070 169.2621930  16.7328860
   3.5287400 168.1357600  16.9260440   4.8698850 170.2132290  24.2907780
   5.3684100 170.6878110  24.9559630   5.0121800 169.2895810  24.4977810
   7.2758350 165.5186250  17.7311040   7.1526130 165.5372380  16.7820550
   8.2242910 165.5665190  17.8509440  12.0765710 166.4300250  25.1336170
  11.5739310 167.1705650  25.4729980  12.8922370 166.8184250  24.8172960
  10.3687720 171.6733430  18.5797530   9.4277860 171.6883660  18.7545220
  10.6831790 170.8869390  19.0257830   2.3788390 173.3518160  14.1144130
   2.8004810 173.1858030  14.9575520   2.5039230 172.5418390  13.6199270
   4.8916030 172.3755770  11.3621230   5.4121690 171.6604790  10.9962380
   5.5384430 173.0141640  11.6621740   9.4393870 173.7984170  26.6856300
   9.8534890 173.9529250  27.5346720   8.5044870 173.9239390  26.8482080
   9.9116040 171.1380330  28.6895450  10.4936810 170.3832650  28.6015930
  10.0877810 171.6687770  27.9126930   3.7949550 164.8550320  24.0339790
   3.3466850 164.8774580  23.1885340   3.1614750 164.4569340  24.6310090
   6.5373000 171.4820830  26.0390070   6.6569210 170.8861970  26.7784910
   7.3967000 171.5190520  25.6191370   8.8760900 172.0358020  24.6152580
   8.3496120 172.5600640  24.0117720   9.2192240 172.6685410  25.2462310
   3.3041770 168.0242180  27.2965890   3.8941460 167.7158030  27.9843710
   2.4862010 167.5521930  27.4525790   8.1235200 167.6407990  27.5298910
   7.4350720 166.9789530  27.4648900   8.8441220 167.1946260  27.9747370
   8.7535600 164.2359620  13.5889170   9.0337890 163.3927520  13.9448590
   7.9801330 164.4682730  14.1027920   3.2915020 165.4686630  12.0336370
   2.9437020 164.7910620  11.4538820   3.4927790 165.0076140  12.8479760
  13.1316320 173.4736350  14.1993080  13.8935230 174.0433000  14.3052770
  13.1470690 172.9063550  14.9701390   9.5811100 166.7915570  12.6519230
   9.9995980 166.6046550  11.8115890   9.2747160 165.9394620  12.9622160
  13.0800830 171.7039710  16.3495030  12.7044430 170.9367640  15.9176320
  12.3503950 172.0862410  16.8369960  12.4700450 170.8511230  25.9834550
  12.2386540 170.6223980  25.0832500  12.7305000 171.7710780  25.9379440
  10.9088520 166.0767660  28.7614250  11.7858700 166.0851060  29.1448250
  10.9209360 165.3398500  28.1506600  12.3551790 169.9297200  19.6502270
  12.8789270 169.4359850  19.0192440  12.9411210 170.0647560  20.3949840
  12.5341510 170.0137070  23.1721820  11.5844220 169.9800610  23.2866810
  12.7154520 170.9237180  22.9371590  11.8451760 169.1870550  15.5894680
  12.3410880 168.9541420  16.3743560  11.6467830 168.3482390  15.1732320
  13.2738920 167.8231500  18.1232360  13.1638200 167.6687540  19.0614630
  14.0346510 167.2952440  17.8807770  11.6204640 163.7625630  24.5815360
  12.2576860 164.3759770  24.9474550  11.7679530 163.7986290  23.6364590
  14.1629190 165.6539420  11.3638500  15.0878500 165.5220600  11.1556790
  14.1404980 165.7332240  12.3174950  14.2367680 166.4250080  13.9895210
  13.4419180 166.3595200  14.5188120  14.4410960 167.3600720  13.9780560
   4.9909120 164.9151820  27.4890460   4.9298010 165.5073650  28.2385870
   5.9309500 164.8077780  27.3440720   7.6283680 164.5721880  27.1282750
   8.2424090 164.8901170  26.4663830   8.1733240 164.0870470  27.7478610
   8.3691720 163.1354020  23.4552040   7.4951560 163.4689130  23.2524970
   8.2602470 162.6627200  24.2803910   9.2763700 165.3424890  24.8393760
   8.9477060 164.5276650  24.4595490  10.2246000 165.2994700  24.7159450
   6.1166540 164.0523860  22.3944950   5.3338330 164.5269360  22.6741710
   5.8229470 163.1478690  22.2858130  10.6687610 164.7546960  20.4394040
  11.1095700 164.6992060  19.5915640  10.3995200 165.6704970  20.5104220
  12.5326180 164.3862200  18.4502860  12.4714580 163.4423420  18.3033880
  13.3118210 164.4942290  18.9956320   4.0020760 166.4710610  17.9060980
   3.1895270 166.0967500  17.5656860   4.5062400 165.7155690  18.2082170
   8.5045740 163.1353060  19.1444050   9.1075110 163.7073270  19.6192570
   7.7638730 163.6992500  18.9217950  11.6480340 163.5374620  14.4184330
  11.8430970 164.4358070  14.6851760  10.8610210 163.3061700  14.9117280
   2.0269940 164.6210530  16.5106030   1.3972680 163.9197840  16.6776160
   1.4875080 165.3814660  16.2939190   2.1525500 163.8994510  28.9458520
   1.8709770 164.4028110  28.1819340   2.5345200 163.1016260  28.5800650
   8.7540960 163.3148090  29.5238990   8.6406410 163.6342700  30.4190510
   9.5710700 163.7160600  29.2276270   5.7917150 173.1119580   1.7683000
   5.0159250 172.6320020   2.0581570   6.4430080 172.4325230   1.5939160
   2.2344050 169.9359150   1.7964710   2.7422270 170.4340120   2.4369730
   2.7657290 169.1594350   1.6204070  14.3354980 168.1064340   5.4994060
  13.6307150 168.4946050   4.9809170  14.6012900 168.8014630   6.1014990
  13.3503830 167.4752760   2.0987180  12.4028740 167.5091740   2.2302610
  13.6753820 168.2891710   2.4836540  12.7785970 172.7934290   4.1049480
  11.9504600 172.8627380   3.6299610  13.3736450 173.3788600   3.6365310
   9.7427980 169.5803610   5.0504350   9.3299160 170.4057320   5.3044340
   9.0103930 168.9948650   4.8580710  13.2684550 168.6320190   8.9326470
  12.6528820 169.1399860   8.4041930  12.9480970 167.7318520   8.8752410
   5.3298870 167.4712080   6.3988660   4.8678240 167.6795100   7.2108600
   4.9276980 166.6571430   6.0959330  10.3303380 168.6921030   7.5285320
   9.4796970 168.3926780   7.8494390  10.1705170 168.9363040   6.6169140
   7.4253090 170.1922780   9.6284110   7.7506500 169.3586530   9.2886340
   8.2133420 170.7151300   9.7762440   3.0804960 165.1490890   2.6542940
   3.3777290 166.0553720   2.5734960   3.6290520 164.6609670   2.0402510
   3.2742490 170.6262710   9.1894860   3.1786090 169.6857440   9.0395260
   4.1174470 170.8477780   8.7942930   4.9798080 167.1211350  10.4125380
   4.2896400 166.9283550  11.0471470   5.7230380 167.4045990  10.9449680
   7.2561050 170.9609790   3.2479300   6.5242170 171.4696600   3.5969400
   6.8585390 170.1439770   2.9468080   7.7186960 166.4143470   2.6602240
   7.7359700 166.8652120   3.5044090   7.4702540 165.5149110   2.8735680
  11.1457710 163.8275650   8.4988620  11.4703480 163.0965310   9.0246600
  11.1814220 163.5089290   7.5969610   3.9946410 171.6965770   3.3997200
   4.3616540 171.2224340   4.1458540   3.8051470 172.5707340   3.7405540
   1.7845780 170.7374410   5.7181410   1.4802850 171.6166390   5.9431770
   2.7392240 170.7974200   5.7538850  12.5962290 173.4737730   7.0916030
  11.8710480 174.0666510   6.8945420  13.1237750 173.4661270   6.2929400
   7.9096860 167.5592700   5.2926320   8.2777680 166.7387910   5.6205890
   7.0495060 167.6194590   5.7081970   4.8698850 170.2132290   5.5164290
   5.3684100 170.6878110   6.1816140   5.0121800 169.2895810   5.7234320
  12.0765710 166.4300250   6.3592680  11.5739310 167.1705650   6.6986490
  12.8922370 166.8184250   6.0429470   9.4393870 173.7984170   7.9112810
   9.8534890 173.9529250   8.7603230   8.5044870 173.9239390   8.0738590
   9.9116040 171.1380330   9.9151960  10.4936810 170.3832650   9.8272440
  10.0877810 171.6687770   9.1383440   3.7949550 164.8550320   5.2596300
   3.3466850 164.8774580   4.4141850   3.1614750 164.4569340   5.8566600
   6.5373000 171.4820830   7.2646580   6.6569210 170.8861970   8.0041420
   7.3967000 171.5190520   6.8447880   8.8760900 172.0358020   5.8409090
   8.3496120 172.5600640   5.2374230   9.2192240 172.6685410   6.4718820
   3.3041770 168.0242180   8.5222400   3.8941460 167.7158030   9.2100220
   2.4862010 167.5521930   8.6782300   8.1235200 167.6407990   8.7555420
   7.4350720 166.9789530   8.6905410   8.8441220 167.1946260   9.2003880
  12.4700450 170.8511230   7.2091060  12.2386540 170.6223980   6.3089010
  12.7305000 171.7710780   7.1635950  10.9088520 166.0767660   9.9870760
  11.7858700 166.0851060  10.3704760  10.9209360 165.3398500   9.3763110
  12.5341510 170.0137070   4.3978330  11.5844220 169.9800610   4.5123320
  12.7154520 170.9237180   4.1628100  11.6204640 163.7625630   5.8071870
  12.2576860 164.3759770   6.1731060  11.7679530 163.7986290   4.8621100
   4.9909120 164.9151820   8.7146970   4.9298010 165.5073650   9.4642380
   5.9309500 164.8077780   8.5697230   7.6283680 164.5721880   8.3539260
   8.2424090 164.8901170   7.6920340   8.1733240 164.0870470   8.9735120
   8.3691720 163.1354020   4.6808550   7.4951560 163.4689130   4.4781480
   8.2602470 162.6627200   5.5060420   9.2763700 165.3424890   6.0650270
   8.9477060 164.5276650   5.6852000  10.2246000 165.2994700   5.9415960
   6.1166540 164.0523860   3.6201460   5.3338330 164.5269360   3.8998220
   5.8229470 163.1478690   3.5114640   2.1525500 163.8994510  10.1715030
   1.8709770 164.4028110   9.4075850   2.5345200 163.1016260   9.8057160
   8.7540960 163.3148090  10.7495500   8.6406410 163.6342700  11.6447020
   9.5710700 163.7160600  10.4532780   7.6599110 152.5597070 281.5026080
   7.5793160 151.6451680 281.2317790   7.2463530 153.0564140 280.7965790
   9.8124580 158.7436280 282.1634480   9.3506110 157.9723520 282.4921650
  10.6250130 158.7702350 282.6686930   6.0387890 161.0294290 281.7838470
   5.4199330 161.4851790 281.2132910   6.8939670 161.1845750 281.3828170
  10.0455430 147.3154100 280.5502780  10.8665050 146.8250670 280.5928260
  10.0789510 147.9051760 281.3034620   6.9051240 155.9133530 279.1770380
   6.2868510 156.3782980 278.6133100   7.4174490 156.6061010 279.5939890
   3.8823370 145.0006450 282.0095520   4.1898350 144.4453340 281.2931020
   2.9524070 145.1350910 281.8268510  10.7283850 157.4389960 279.3893150
  10.6180180 156.4964290 279.5142570  10.7252100 157.8005600 280.2755910
   6.2704130 153.0655280 278.7455640   5.3433410 152.9992660 278.9744110
   6.4228950 154.0035410 278.6310880   6.2573210 149.3372280 275.7422800
   5.3176880 149.4986240 275.8275260   6.5756470 150.0557960 275.1958790
  10.3001420 154.6275580 279.2490890   9.6813840 154.2895130 278.6017190
  10.2825870 153.9835340 279.9570080   1.8760770 153.5920020 281.5275370
   1.4717770 152.8797270 281.0321270   1.9623890 153.2473260 282.4163410
   8.4766120 153.8662390 276.2563640   8.9159400 153.0284820 276.1101460
   9.1894540 154.4991790 276.3427780   6.5861500 158.8058460 280.2244880
   7.0257410 159.5482790 279.8100270   6.5248390 159.0485030 281.1483840
  12.0583260 145.1205200 274.5704680  11.7455920 145.2132030 275.4703750
  12.8195730 145.6986230 274.5202110   9.2531680 161.7927580 277.5807890
   9.0932820 161.5030520 278.4789720   9.0878390 161.0167710 277.0453120
   8.9557810 159.3015140 276.1405890   8.2622970 159.2992430 275.4808170
   9.6980670 158.8774460 275.7100060   8.5207740 160.9277850 280.2154380
   8.9764690 160.1467230 280.5293000   8.8600260 161.6384670 280.7595560
   4.1587880 145.4510770 277.2911520   3.5342060 145.4470640 278.0164830
   4.0718000 144.5841730 276.8947490   8.0641040 150.9597010 278.7377590
   7.4649930 151.6832810 278.5541210   8.6120650 150.8973790 277.9554040
   6.6705910 149.5960550 280.7680870   7.0635480 149.9132750 279.9549560
   7.0322760 148.7172430 280.8825390   3.7558590 149.8632580 276.2590900
   3.8771410 149.8219060 277.2076720   3.3707100 150.7256730 276.1037630
   2.7680090 152.1733720 275.6574200   2.1996990 151.7251970 275.0310110
   3.4769090 152.5326500 275.1239350   6.5325490 146.5595230 277.8656390
   5.7190100 146.0608400 277.7901700   6.3387440 147.3993480 277.4492740
   9.2473880 150.9314880 276.1618550  10.1353500 151.2432110 275.9869890
   9.2178970 150.0587130 275.7699130   5.2434470 157.1038570 276.8406720
   5.5850170 157.8480800 276.3450040   4.4147180 157.4169690 277.2031550
  11.5188150 152.2426720 275.6298410  11.4351870 152.6740940 274.7794850
  12.2382340 152.7025070 276.0625230  12.5475400 159.0968980 278.3580540
  11.9051560 158.4424600 278.6324260  12.1606060 159.5024070 277.5821210
   8.1261880 156.4254410 282.2052230   8.4785700 155.8282540 281.5453600
   7.2424210 156.0998640 282.3760480   4.2125160 157.1852100 279.6122640
   4.8996290 157.7321310 279.9930230   3.4257580 157.7292830 279.6472250
   3.5152370 154.1898130 279.2248000   3.9715150 155.0003380 279.4508190
   3.1640580 153.8721270 280.0566490  10.9372780 157.9885440 274.8956890
  10.7110360 157.2715880 275.4881530  10.5468980 157.7397880 274.0578640
  10.5189030 155.9057380 276.5571050  10.2310730 156.3670070 277.3448930
  11.3141200 155.4455150 276.8255270   2.7357430 159.3983500 276.4875020
   2.7267530 160.1313190 275.8719530   1.8155790 159.1515080 276.5801980
  11.2758890 147.7406150 277.7166230  10.6472050 147.8451820 277.0024460
  10.7810810 147.9602930 278.5060110   5.7217030 159.4611740 275.1500210
   5.8229010 159.2575730 274.2202190   4.8218770 159.2070020 275.3547990
   3.2442920 150.0192100 279.1324110   2.5359070 150.4878440 279.5737720
   3.5287400 149.3614110 279.7669300   7.2758350 146.7442760 280.5719900
   7.1526130 146.7628890 279.6229410   8.2242910 146.7921700 280.6918300
   4.3635140 161.9798060 279.8447880   4.6176640 161.9419450 278.9227250
   3.4147620 161.8531390 279.8376130  10.3687720 152.8989940 281.4206390
   9.4277860 152.9140170 281.5954080  10.6831790 152.1125900 281.8666690
   2.9533140 161.3360310 274.5903350   3.7461750 161.6249140 274.1385140
   2.4337490 160.9052480 273.9115830  12.0063310 160.5630440 276.0140090
  11.7204820 160.1495580 275.1994270  11.8082860 161.4918150 275.8940610
   3.4710540 156.5563720 274.4545700   3.3661180 155.9416070 275.1807080
   3.3034760 156.0329610 273.6708710   6.7113270 155.6183750 275.0587690
   6.1623370 156.0653050 275.7030430   7.3332530 155.1133000 275.5825360
   2.3788390 154.5774670 276.9552990   2.8004810 154.4114540 277.7984380
   2.5039230 153.7674900 276.4608130   4.8916030 153.6012280 274.2030090
   5.4121690 152.8861300 273.8371240   5.5384430 154.2398150 274.5030600
   8.7535600 145.4616130 276.4298030   9.0337890 144.6184030 276.7857450
   7.9801330 145.6939240 276.9436780   3.2915020 146.6943140 274.8745230
   2.9437020 146.0167130 274.2947680   3.4927790 146.2332650 275.6888620
   5.4564060 161.6823890 276.4931830   6.3514850 162.0208860 276.5150590
   5.4881690 160.9603300 275.8656110  13.6759860 157.9545380 274.5367740
  12.8452820 158.0222030 275.0074970  13.8531690 158.8449500 274.2334600
  13.1316320 154.6992860 277.0401940  13.8935230 155.2689510 277.1461630
  13.1470690 154.1320060 277.8110250  14.1376290 155.5542960 281.8843870
  14.5085120 154.7710280 281.4779840  14.7778220 156.2432060 281.7061170
  13.1835490 154.9927230 274.1974460  13.4584330 155.9006110 274.0693680
  12.9946230 154.9289760 275.1336450   9.5811100 148.0172080 275.4928090
   9.9995980 147.8303060 274.6524750   9.2747160 147.1651130 275.8031020
  13.0800830 152.9296220 279.1903890  12.7044430 152.1624150 278.7585180
  12.3503950 153.3118920 279.6778820  11.8451760 150.4127060 278.4303540
  12.3410880 150.1797930 279.2152420  11.6467830 149.5738900 278.0141180
  13.2738920 149.0488010 280.9641220  13.1638200 148.8944050 281.9023490
  14.0346510 148.5208950 280.7216630  14.1629190 146.8795930 274.2047360
  15.0878500 146.7477110 273.9965650  14.1404980 146.9588750 275.1583810
  14.2367680 147.6506590 276.8304070  13.4419180 147.5851710 277.3596980
  14.4410960 148.5857230 276.8189420  11.1786100 161.6898140 280.8242460
  11.7745170 161.3682710 280.1476880  11.4364250 161.2169960 281.6155730
  12.5326180 145.6118710 281.2911720  12.4714580 144.6679930 281.1442740
  13.3118210 145.7198800 281.8365180   4.0020760 147.6967120 280.7469840
   3.1895270 147.3224010 280.4065720   4.5062400 146.9412200 281.0491030
   8.5045740 144.3609570 281.9852910   9.1075110 144.9329780 282.4601430
   7.7638730 144.9249010 281.7626810  11.6480340 144.7631130 277.2593190
  11.8430970 145.6614580 277.5260620  10.8610210 144.5318210 277.7526140
   2.0269940 145.8467040 279.3514890   1.3972680 145.1454350 279.5185020
   1.4875080 146.6071170 279.1348050  13.2006950 162.0031840 279.0199750
  13.3759140 161.3169580 278.3760670  12.5028520 162.5278890 278.6276420
   7.6599110 152.5597070 262.7282590   7.5793160 151.6451680 262.4574300
   7.2463530 153.0564140 262.0222300   5.7917150 154.3376090 264.6091860
   5.0159250 153.8576530 264.8990430   6.4430080 153.6581740 264.4348020
   9.8124580 158.7436280 263.3890990   9.3506110 157.9723520 263.7178160
  10.6250130 158.7702350 263.8943440   6.0387890 161.0294290 263.0094980
   5.4199330 161.4851790 262.4389420   6.8939670 161.1845750 262.6084680
   5.2326140 157.0133280 264.6162020   5.1634420 156.0723220 264.4551150
   5.9946000 157.1034690 265.1884590   6.2631310 149.8203660 264.8430950
   6.6396130 148.9475540 264.7304620   6.1650820 150.1562360 263.9521390
  10.0455430 147.3154100 261.7759290  10.8665050 146.8250670 261.8184770
  10.0789510 147.9051760 262.5291130   2.2344050 151.1615660 264.6373570
   2.7422270 151.6596630 265.2778590   2.7657290 150.3850860 264.4612930
  14.3354980 149.3320850 268.3402920  13.6307150 149.7202560 267.8218030
  14.6012900 150.0271140 268.9423850   6.9051240 155.9133530 260.4026890
   6.2868510 156.3782980 259.8389610   7.4174490 156.6061010 260.8196400
   1.7683000 155.4409400 267.0810490   1.4352380 156.0678320 267.7231560
   1.9449680 155.9671280 266.3012160  10.2816910 149.2554480 264.5486830
   9.5772480 149.5439370 265.1289940  10.6429070 150.0654590 264.1886390
  11.8979690 158.8729610 266.8114310  11.2143210 159.5428720 266.8030980
  12.4373980 159.0710260 266.0459170  13.3503830 148.7009270 264.9396040
  12.4028740 148.7348250 265.0711470  13.6753820 149.5148220 265.3245400
   3.8823370 145.0006450 263.2352030   4.1898350 144.4453340 262.5187530
   2.9524070 145.1350910 263.0525020   9.4338430 160.7173740 265.5259490
   9.4465590 160.3136030 264.6581750   8.8813650 161.4921030 265.4220920
  10.7283850 157.4389960 260.6149660  10.6180180 156.4964290 260.7399080
  10.7252100 157.8005600 261.5012420   8.8323870 155.6203580 266.8542100
   9.2492660 155.4063690 266.0195560   9.5563690 155.8776370 267.4250720
   6.2704130 153.0655280 259.9712150   5.3433410 152.9992660 260.2000620
   6.4228950 154.0035410 259.8567390   6.2573210 149.3372280 256.9679310
   5.3176880 149.4986240 257.0531770   6.5756470 150.0557960 256.4215300
  12.7785970 154.0190800 266.9458340  11.9504600 154.0883890 266.4708470
  13.3736450 154.6045110 266.4774170  10.3001420 154.6275580 260.4747400
   9.6813840 154.2895130 259.8273700  10.2825870 153.9835340 261.1826590
   9.7427980 150.8060120 267.8913210   9.3299160 151.6313830 268.1453200
   9.0103930 150.2205160 267.6989570   1.8760770 153.5920020 262.7531880
   1.4717770 152.8797270 262.2577780   1.9623890 153.2473260 263.6419920
   2.3442470 157.2787580 264.9171090   2.0470760 156.6733050 264.2378870
   3.2942290 157.3164890 264.8060450  10.4328080 160.8519450 268.5794190
   9.9558640 161.6591640 268.3866800   9.7489870 160.1997780 268.7320400
   8.4766120 153.8662390 257.4820150   8.9159400 153.0284820 257.3357970
   9.1894540 154.4991790 257.5684290   6.5861500 158.8058460 261.4501390
   7.0257410 159.5482790 261.0356780   6.5248390 159.0485030 262.3740350
   2.0612470 159.8304290 272.3521410   2.0327900 160.2347240 271.4849840
   1.8977440 158.9014650 272.1893010  12.0583260 145.1205200 255.7961190
  11.7455920 145.2132030 256.6960260  12.8195730 145.6986230 255.7458620
  14.0127290 160.6131390 273.6485580  14.4887010 161.0914280 274.3274660
  14.6334450 160.5448880 272.9231080  13.4160540 157.8044240 270.8085590
  13.5423600 157.5656120 269.8902770  13.4581920 156.9728780 271.2807670
   7.2777280 161.5072240 269.3780400   7.7921950 161.4180250 270.1802830
   6.4346360 161.8531940 269.6708310   9.2531680 161.7927580 258.8064400
   9.0932820 161.5030520 259.7046230   9.0878390 161.0167710 258.2709630
   8.9557810 159.3015140 257.3662400   8.2622970 159.2992430 256.7064680
   9.6980670 158.8774460 256.9356570   8.5207740 160.9277850 261.4410890
   8.9764690 160.1467230 261.7549510   8.8600260 161.6384670 261.9852070
  13.2684550 149.8576700 271.7735330  12.6528820 150.3656370 271.2450790
  12.9480970 148.9575030 271.7161270   5.3298870 148.6968590 269.2397520
   4.8678240 148.9051610 270.0517460   4.9276980 147.8827940 268.9368190
  10.3303380 149.9177540 270.3694180   9.4796970 149.6183290 270.6903250
  10.1705170 150.1619550 269.4578000   7.4253090 151.4179290 272.4692970
   7.7506500 150.5843040 272.1295200   8.2133420 151.9407810 272.6171300
   4.1587880 145.4510770 258.5168030   3.5342060 145.4470640 259.2421340
   4.0718000 144.5841730 258.1204000   3.0804960 146.3747400 265.4951800
   3.3777290 147.2810230 265.4143820   3.6290520 145.8866180 264.8811370
   8.0641040 150.9597010 259.9634100   7.4649930 151.6832810 259.7797720
   8.6120650 150.8973790 259.1810550   3.2742490 151.8519220 272.0303720
   3.1786090 150.9113950 271.8804120   4.1174470 152.0734290 271.6351790
   6.6705910 149.5960550 261.9937380   7.0635480 149.9132750 261.1806070
   7.0322760 148.7172430 262.1081900   4.9798080 148.3467860 273.2534240
   4.2896400 148.1540060 273.8880330   5.7230380 148.6302500 273.7858540
   7.2561050 152.1866300 266.0888160   6.5242170 152.6953110 266.4378260
   6.8585390 151.3696280 265.7876940   3.6938440 148.8620500 264.4940650
   3.6974500 148.4210450 263.6445190   4.5889560 149.1837830 264.6012470
   3.7558590 149.8632580 257.4847410   3.8771410 149.8219060 258.4333230
   3.3707100 150.7256730 257.3294140   7.7186960 147.6399980 265.5011100
   7.7359700 148.0908630 266.3452950   7.4702540 146.7405620 265.7144540
   2.7680090 152.1733720 256.8830710   2.1996990 151.7251970 256.2566620
   3.4769090 152.5326500 256.3495860  11.1457710 145.0532160 271.3397480
  11.4703480 144.3221820 271.8655460  11.1814220 144.7345800 270.4378470
   3.9946410 152.9222280 266.2406060   4.3616540 152.4480850 266.9867400
   3.8051470 153.7963850 266.5814400   1.7845780 151.9630920 268.5590270
   1.4802850 152.8422900 268.7840630   2.7392240 152.0230710 268.5947710
  11.0715550 155.1657270 264.9483510  11.7914670 155.6612560 264.5579620
  10.8697370 154.4875160 264.3037380   6.5325490 146.5595230 259.0912900
   5.7190100 146.0608400 259.0158210   6.3387440 147.3993480 258.6749250
   6.4534350 155.2366330 270.8352510   6.3871660 154.3162000 270.5810100
   5.8239490 155.3341770 271.5497150   9.2473880 150.9314880 257.3875060
  10.1353500 151.2432110 257.2126400   9.2178970 150.0587130 256.9955640
   5.2434470 157.1038570 258.0663230   5.5850170 157.8480800 257.5706550
   4.4147180 157.4169690 258.4288060   6.3851080 158.0586900 270.5856310
   6.3995620 157.1267860 270.3675220   5.6776180 158.1446660 271.2246080
  11.5188150 152.2426720 256.8554920  11.4351870 152.6740940 256.0051360
  12.2382340 152.7025070 257.2881740  12.5962290 154.6994240 269.9324890
  11.8710480 155.2923020 269.7354280  13.1237750 154.6917780 269.1338260
  12.5475400 159.0968980 259.5837050  11.9051560 158.4424600 259.8580770
  12.1606060 159.5024070 258.8077720   8.1261880 156.4254410 263.4308740
   8.4785700 155.8282540 262.7710110   7.2424210 156.0998640 263.6016990
   4.2125160 157.1852100 260.8379150   4.8996290 157.7321310 261.2186740
   3.4257580 157.7292830 260.8728760   3.5152370 154.1898130 260.4504510
   3.9715150 155.0003380 260.6764700   3.1640580 153.8721270 261.2823000
   5.8184980 159.7004470 267.6796810   6.4627200 159.9063850 268.3570230
   6.1814420 158.9392870 267.2267660   7.0917060 157.7036820 266.3974260
   7.7339290 157.0029980 266.5106430   7.6166410 158.4835260 266.2171150
  10.9372780 157.9885440 256.1213400  10.7110360 157.2715880 256.7138040
  10.5468980 157.7397880 255.2835150   8.8654680 158.5031720 269.6010320
   9.2010920 159.0898410 270.2788240   7.9455020 158.3724430 269.8308110
  10.5189030 155.9057380 257.7827560  10.2310730 156.3670070 258.5705440
  11.3141200 155.4455150 258.0511780   4.6943260 158.5523050 272.7698380
   4.3740130 157.8332290 273.3144070   4.0201620 159.2278120 272.8434440
   2.7357430 159.3983500 257.7131530   2.7267530 160.1313190 257.0976040
   1.8155790 159.1515080 257.8058490   7.9096860 148.7849210 268.1335180
   8.2777680 147.9644420 268.4614750   7.0495060 148.8451100 268.5490830
  11.2758890 147.7406150 258.9422740  10.6472050 147.8451820 258.2280970
  10.7810810 147.9602930 259.7316620   5.7217030 159.4611740 256.3756720
   5.8229010 159.2575730 255.4458700   4.8218770 159.2070020 256.5804500
   3.2442920 150.0192100 260.3580620   2.5359070 150.4878440 260.7994230
   3.5287400 149.3614110 260.9925810   4.8698850 151.4388800 268.3573150
   5.3684100 151.9134620 269.0225000   5.0121800 150.5152320 268.5643180
   7.2758350 146.7442760 261.7976410   7.1526130 146.7628890 260.8485920
   8.2242910 146.7921700 261.9174810   4.3635140 161.9798060 261.0704390
   4.6176640 161.9419450 260.1483760   3.4147620 161.8531390 261.0632640
  12.0765710 147.6556760 269.2001540  11.5739310 148.3962160 269.5395350
  12.8922370 148.0440760 268.8838330  10.3687720 152.8989940 262.6462900
   9.4277860 152.9140170 262.8210590  10.6831790 152.1125900 263.0923200
  12.3713300 160.0698790 264.3217160  12.4960720 160.8929960 264.7940970
  13.2378860 159.8589520 263.9741310   2.9533140 161.3360310 255.8159860
   3.7461750 161.6249140 255.3641650   2.4337490 160.9052480 255.1372340
   7.6853740 157.4555940 273.1295280   7.0791900 157.4787540 272.3891030
   7.3807850 156.7238980 273.6662530   9.1154110 161.1836230 271.7404690
  10.0675860 161.0994250 271.6904930   8.9682330 161.8477940 272.4138480
  12.0063310 160.5630440 257.2396600  11.7204820 160.1495580 256.4250780
  11.8082860 161.4918150 257.1197120   3.4710540 156.5563720 255.6802210
   3.3661180 155.9416070 256.4063590   3.3034760 156.0329610 254.8965220
   3.6224860 155.2420520 271.6591440   2.8570530 155.8105520 271.5746110
   3.8040820 154.9496730 270.7659670   6.7113270 155.6183750 256.2844200
   6.1623370 156.0653050 256.9286940   7.3332530 155.1133000 256.8081870
  10.7648210 156.9725850 272.2166460  11.5057680 157.3101610 271.7133920
  10.0020890 157.1417910 271.6636230   2.3788390 154.5774670 258.1809500
   2.8004810 154.4114540 259.0240890   2.5039230 153.7674900 257.6864640
   4.8916030 153.6012280 255.4286600   5.4121690 152.8861300 255.0627750
   5.5384430 154.2398150 255.7287110   9.4393870 155.0240680 270.7521670
   9.8534890 155.1785760 271.6012090   8.5044870 155.1495900 270.9147450
   9.9116040 152.3636840 272.7560820  10.4936810 151.6089160 272.6681300
  10.0877810 152.8944280 271.9792300   3.7949550 146.0806830 268.1005160
   3.3466850 146.1031090 267.2550710   3.1614750 145.6825850 268.6975460
   4.2009100 154.9761160 268.7217600   4.6197210 155.8193890 268.5493840
   3.2817730 155.1133200 268.4924380   6.5373000 152.7077340 270.1055440
   6.6569210 152.1118480 270.8450280   7.3967000 152.7447030 269.6856740
   8.8760900 153.2614530 268.6817950   8.3496120 153.7857150 268.0783090
   9.2192240 153.8941920 269.3127680   2.0516520 161.2814170 269.8375330
   1.5137610 162.0060230 269.5184030   2.3050480 160.8044510 269.0472670
   3.3041770 149.2498690 271.3631260   3.8941460 148.9414540 272.0509080
   2.4862010 148.7778440 271.5191160   8.1235200 148.8664500 271.5964280
   7.4350720 148.2046040 271.5314270   8.8441220 148.4202770 272.0412740
   8.7535600 145.4616130 257.6554540   9.0337890 144.6184030 258.0113960
   7.9801330 145.6939240 258.1693290   4.9078730 162.5165380 270.0961980
   4.8337430 163.4200520 270.4034350   4.0057570 162.1977280 270.0684050
   3.2915020 146.6943140 256.1001740   2.9437020 146.0167130 255.5204190
   3.4927790 146.2332650 256.9145130   5.4564060 161.6823890 257.7188340
   6.3514850 162.0208860 257.7407100   5.4881690 160.9603300 257.0912620
  12.4358410 160.2127560 270.4254540  11.8360400 160.2720120 269.6818460
  12.5652310 159.2732540 270.5551390  13.6759860 157.9545380 255.7624250
  12.8452820 158.0222030 256.2331480  13.8531690 158.8449500 255.4591110
  13.1316320 154.6992860 258.2658450  13.8935230 155.2689510 258.3718140
  13.1470690 154.1320060 259.0366760  14.1376290 155.5542960 263.1100380
  14.5085120 154.7710280 262.7036350  14.7778220 156.2432060 262.9317680
  11.1210050 156.9379540 268.5230700  10.3069890 157.3676700 268.7856490
  11.5284250 157.5497950 267.9099750  13.1835490 154.9927230 255.4230970
  13.4584330 155.9006110 255.2950190  12.9946230 154.9289760 256.3592960
   9.5811100 148.0172080 256.7184600   9.9995980 147.8303060 255.8781260
   9.2747160 147.1651130 257.0287530  13.0800830 152.9296220 260.4160400
  12.7044430 152.1624150 259.9841690  12.3503950 153.3118920 260.9035330
  12.4700450 152.0767740 270.0499920  12.2386540 151.8480490 269.1497870
  12.7305000 152.9967290 270.0044810  10.9088520 147.3024170 272.8279620
  11.7858700 147.3107570 273.2113620  10.9209360 146.5655010 272.2171970
  12.3551790 151.1553710 263.7167640  12.8789270 150.6616360 263.0857810
  12.9411210 151.2904070 264.4615210  12.5341510 151.2393580 267.2387190
  11.5844220 151.2057120 267.3532180  12.7154520 152.1493690 267.0036960
  11.8451760 150.4127060 259.6560050  12.3410880 150.1797930 260.4408930
  11.6467830 149.5738900 259.2397690  13.2738920 149.0488010 262.1897730
  13.1638200 148.8944050 263.1280000  14.0346510 148.5208950 261.9473140
  11.6204640 144.9882140 268.6480730  12.2576860 145.6016280 269.0139920
  11.7679530 145.0242800 267.7029960  14.1629190 146.8795930 255.4303870
  15.0878500 146.7477110 255.2222160  14.1404980 146.9588750 256.3840320
  14.2367680 147.6506590 258.0560580  13.4419180 147.5851710 258.5853490
  14.4410960 148.5857230 258.0445930  11.1786100 161.6898140 262.0498970
  11.7745170 161.3682710 261.3733390  11.4364250 161.2169960 262.8412240
   2.7854700 159.6775640 267.7999320   2.5446060 159.9450200 266.9129840
   3.7257340 159.8481370 267.8550180   4.9909120 146.1408330 271.5555830
   4.9298010 146.7330160 272.3051240   5.9309500 146.0334290 271.4106090
   7.6283680 145.7978390 271.1948120   8.2424090 146.1157680 270.5329200
   8.1733240 145.3126980 271.8143980  14.0458860 161.6970020 268.6009960
  13.5517140 162.0938890 267.8837090  13.4372150 161.0719230 268.9947240
   8.3691720 144.3610530 267.5217410   7.4951560 144.6945640 267.3190340
   8.2602470 143.8883710 268.3469280   9.2763700 146.5681400 268.9059130
   8.9477060 145.7533160 268.5260860  10.2246000 146.5251210 268.7824820
  11.7298310 162.3393440 265.8796700  11.2701280 163.0909250 265.5054720
  11.1010770 161.6199910 265.8211500   2.1594030 160.6481680 265.0544830
   2.6759050 160.0369040 264.5293090   2.8091410 161.1510460 265.5455840
   4.8989530 161.5390170 265.8813810   5.1867340 161.2844470 265.0046820
   5.4112750 160.9867530 266.4719380   6.1166540 145.2780370 266.4610320
   5.3338330 145.7525870 266.7407080   5.8229470 144.3735200 266.3523500
  10.6687610 145.9803470 264.5059410  11.1095700 145.9248570 263.6581010
  10.3995200 146.8961480 264.5769590  12.5326180 145.6118710 262.5168230
  12.4714580 144.6679930 262.3699250  13.3118210 145.7198800 263.0621690
   4.0020760 147.6967120 261.9726350   3.1895270 147.3224010 261.6322230
   4.5062400 146.9412200 262.2747540   8.5045740 144.3609570 263.2109420
   9.1075110 144.9329780 263.6857940   7.7638730 144.9249010 262.9883320
  11.6480340 144.7631130 258.4849700  11.8430970 145.6614580 258.7517130
  10.8610210 144.5318210 258.9782650   2.0269940 145.8467040 260.5771400
   1.3972680 145.1454350 260.7441530   1.4875080 146.6071170 260.3604560
   4.9661890 162.4606270 273.2482010   5.8929200 162.2250540 273.2917970
   4.9512320 163.2878270 272.7668040  13.2006950 162.0031840 260.2456260
  13.3759140 161.3169580 259.6017180  12.5028520 162.5278890 259.8532930
   2.1525500 145.1251020 273.0123890   1.8709770 145.6284620 272.2484710
   2.5345200 144.3272770 272.6466020   8.7540960 144.5404600 273.5904360
   8.6406410 144.8599210 274.4855880   9.5710700 144.9417110 273.2941640
  11.5339450 161.6876130 273.0723050  12.3264770 161.1925360 272.8649010
  11.8272600 162.3666270 273.6798660   7.6599110 152.5597070 243.9539100
   7.5793160 151.6451680 243.6830810   7.2463530 153.0564140 243.2478810
   5.7917150 154.3376090 245.8348370   5.0159250 153.8576530 246.1246940
   6.4430080 153.6581740 245.6604530   9.8124580 158.7436280 244.6147500
   9.3506110 157.9723520 244.9434670  10.6250130 158.7702350 245.1199950
   6.0387890 161.0294290 244.2351490   5.4199330 161.4851790 243.6645930
   6.8939670 161.1845750 243.8341190   5.2326140 157.0133280 245.8418530
   5.1634420 156.0723220 245.6807660   5.9946000 157.1034690 246.4141100
   6.2631310 149.8203660 246.0687460   6.6396130 148.9475540 245.9561130
   6.1650820 150.1562360 245.1777900  10.0455430 147.3154100 243.0015800
  10.8665050 146.8250670 243.0441280  10.0789510 147.9051760 243.7547640
   2.2344050 151.1615660 245.8630080   2.7422270 151.6596630 246.5035100
   2.7657290 150.3850860 245.6869440  14.3354980 149.3320850 249.5659430
  13.6307150 149.7202560 249.0474540  14.6012900 150.0271140 250.1680360
   6.9051240 155.9133530 241.6283400   6.2868510 156.3782980 241.0646120
   7.4174490 156.6061010 242.0452910   1.7683000 155.4409400 248.3067000
   1.4352380 156.0678320 248.9488070   1.9449680 155.9671280 247.5268670
  10.2816910 149.2554480 245.7743340   9.5772480 149.5439370 246.3546450
  10.6429070 150.0654590 245.4142900  11.8979690 158.8729610 248.0370820
  11.2143210 159.5428720 248.0287490  12.4373980 159.0710260 247.2715680
  13.3503830 148.7009270 246.1652550  12.4028740 148.7348250 246.2967980
  13.6753820 149.5148220 246.5501910   3.8823370 145.0006450 244.4608540
   4.1898350 144.4453340 243.7444040   2.9524070 145.1350910 244.2781530
   9.4338430 160.7173740 246.7516000   9.4465590 160.3136030 245.8838260
   8.8813650 161.4921030 246.6477430  10.7283850 157.4389960 241.8406170
  10.6180180 156.4964290 241.9655590  10.7252100 157.8005600 242.7268930
   8.8323870 155.6203580 248.0798610   9.2492660 155.4063690 247.2452070
   9.5563690 155.8776370 248.6507230   6.2704130 153.0655280 241.1968660
   5.3433410 152.9992660 241.4257130   6.4228950 154.0035410 241.0823900
   6.2573210 149.3372280 238.1935820   5.3176880 149.4986240 238.2788280
   6.5756470 150.0557960 237.6471810  12.7785970 154.0190800 248.1714850
  11.9504600 154.0883890 247.6964980  13.3736450 154.6045110 247.7030680
  10.3001420 154.6275580 241.7003910   9.6813840 154.2895130 241.0530210
  10.2825870 153.9835340 242.4083100   9.7427980 150.8060120 249.1169720
   9.3299160 151.6313830 249.3709710   9.0103930 150.2205160 248.9246080
   1.8760770 153.5920020 243.9788390   1.4717770 152.8797270 243.4834290
   1.9623890 153.2473260 244.8676430   2.3442470 157.2787580 246.1427600
   2.0470760 156.6733050 245.4635380   3.2942290 157.3164890 246.0316960
  10.4328080 160.8519450 249.8050700   9.9558640 161.6591640 249.6123310
   9.7489870 160.1997780 249.9576910   8.4766120 153.8662390 238.7076660
   8.9159400 153.0284820 238.5614480   9.1894540 154.4991790 238.7940800
   6.5861500 158.8058460 242.6757900   7.0257410 159.5482790 242.2613290
   6.5248390 159.0485030 243.5996860   2.0612470 159.8304290 253.5777920
   2.0327900 160.2347240 252.7106350   1.8977440 158.9014650 253.4149520
  12.0583260 145.1205200 237.0217700  11.7455920 145.2132030 237.9216770
  12.8195730 145.6986230 236.9715130  14.0127290 160.6131390 254.8742090
  14.4887010 161.0914280 255.5531170  14.6334450 160.5448880 254.1487590
  13.4160540 157.8044240 252.0342100  13.5423600 157.5656120 251.1159280
  13.4581920 156.9728780 252.5064180   7.2777280 161.5072240 250.6036910
   7.7921950 161.4180250 251.4059340   6.4346360 161.8531940 250.8964820
   9.2531680 161.7927580 240.0320910   9.0932820 161.5030520 240.9302740
   9.0878390 161.0167710 239.4966140   8.9557810 159.3015140 238.5918910
   8.2622970 159.2992430 237.9321190   9.6980670 158.8774460 238.1613080
   8.5207740 160.9277850 242.6667400   8.9764690 160.1467230 242.9806020
   8.8600260 161.6384670 243.2108580  13.2684550 149.8576700 252.9991840
  12.6528820 150.3656370 252.4707300  12.9480970 148.9575030 252.9417780
   5.3298870 148.6968590 250.4654030   4.8678240 148.9051610 251.2773970
   4.9276980 147.8827940 250.1624700  10.3303380 149.9177540 251.5950690
   9.4796970 149.6183290 251.9159760  10.1705170 150.1619550 250.6834510
   7.4253090 151.4179290 253.6949480   7.7506500 150.5843040 253.3551710
   8.2133420 151.9407810 253.8427810   4.1587880 145.4510770 239.7424540
   3.5342060 145.4470640 240.4677850   4.0718000 144.5841730 239.3460510
   3.0804960 146.3747400 246.7208310   3.3777290 147.2810230 246.6400330
   3.6290520 145.8866180 246.1067880   8.0641040 150.9597010 241.1890610
   7.4649930 151.6832810 241.0054230   8.6120650 150.8973790 240.4067060
   3.2742490 151.8519220 253.2560230   3.1786090 150.9113950 253.1060630
   4.1174470 152.0734290 252.8608300   6.6705910 149.5960550 243.2193890
   7.0635480 149.9132750 242.4062580   7.0322760 148.7172430 243.3338410
   4.9798080 148.3467860 254.4790750   4.2896400 148.1540060 255.1136840
   5.7230380 148.6302500 255.0115050   7.2561050 152.1866300 247.3144670
   6.5242170 152.6953110 247.6634770   6.8585390 151.3696280 247.0133450
   3.6938440 148.8620500 245.7197160   3.6974500 148.4210450 244.8701700
   4.5889560 149.1837830 245.8268980   3.7558590 149.8632580 238.7103920
   3.8771410 149.8219060 239.6589740   3.3707100 150.7256730 238.5550650
   7.7186960 147.6399980 246.7267610   7.7359700 148.0908630 247.5709460
   7.4702540 146.7405620 246.9401050   2.7680090 152.1733720 238.1087220
   2.1996990 151.7251970 237.4823130   3.4769090 152.5326500 237.5752370
  11.1457710 145.0532160 252.5653990  11.4703480 144.3221820 253.0911970
  11.1814220 144.7345800 251.6634980   3.9946410 152.9222280 247.4662570
   4.3616540 152.4480850 248.2123910   3.8051470 153.7963850 247.8070910
   1.7845780 151.9630920 249.7846780   1.4802850 152.8422900 250.0097140
   2.7392240 152.0230710 249.8204220  11.0715550 155.1657270 246.1740020
  11.7914670 155.6612560 245.7836130  10.8697370 154.4875160 245.5293890
   6.5325490 146.5595230 240.3169410   5.7190100 146.0608400 240.2414720
   6.3387440 147.3993480 239.9005760   6.4534350 155.2366330 252.0609020
   6.3871660 154.3162000 251.8066610   5.8239490 155.3341770 252.7753660
   9.2473880 150.9314880 238.6131570  10.1353500 151.2432110 238.4382910
   9.2178970 150.0587130 238.2212150   5.2434470 157.1038570 239.2919740
   5.5850170 157.8480800 238.7963060   4.4147180 157.4169690 239.6544570
   6.3851080 158.0586900 251.8112820   6.3995620 157.1267860 251.5931730
   5.6776180 158.1446660 252.4502590  11.5188150 152.2426720 238.0811430
  11.4351870 152.6740940 237.2307870  12.2382340 152.7025070 238.5138250
  12.5962290 154.6994240 251.1581400  11.8710480 155.2923020 250.9610790
  13.1237750 154.6917780 250.3594770  12.5475400 159.0968980 240.8093560
  11.9051560 158.4424600 241.0837280  12.1606060 159.5024070 240.0334230
   8.1261880 156.4254410 244.6565250   8.4785700 155.8282540 243.9966620
   7.2424210 156.0998640 244.8273500   4.2125160 157.1852100 242.0635660
   4.8996290 157.7321310 242.4443250   3.4257580 157.7292830 242.0985270
   3.5152370 154.1898130 241.6761020   3.9715150 155.0003380 241.9021210
   3.1640580 153.8721270 242.5079510   5.8184980 159.7004470 248.9053320
   6.4627200 159.9063850 249.5826740   6.1814420 158.9392870 248.4524170
   7.0917060 157.7036820 247.6230770   7.7339290 157.0029980 247.7362940
   7.6166410 158.4835260 247.4427660  10.9372780 157.9885440 237.3469910
  10.7110360 157.2715880 237.9394550  10.5468980 157.7397880 236.5091660
   8.8654680 158.5031720 250.8266830   9.2010920 159.0898410 251.5044750
   7.9455020 158.3724430 251.0564620  10.5189030 155.9057380 239.0084070
  10.2310730 156.3670070 239.7961950  11.3141200 155.4455150 239.2768290
   4.6943260 158.5523050 253.9954890   4.3740130 157.8332290 254.5400580
   4.0201620 159.2278120 254.0690950   2.7357430 159.3983500 238.9388040
   2.7267530 160.1313190 238.3232550   1.8155790 159.1515080 239.0315000
   7.9096860 148.7849210 249.3591690   8.2777680 147.9644420 249.6871260
   7.0495060 148.8451100 249.7747340  11.2758890 147.7406150 240.1679250
  10.6472050 147.8451820 239.4537480  10.7810810 147.9602930 240.9573130
   5.7217030 159.4611740 237.6013230   5.8229010 159.2575730 236.6715210
   4.8218770 159.2070020 237.8061010   3.2442920 150.0192100 241.5837130
   2.5359070 150.4878440 242.0250740   3.5287400 149.3614110 242.2182320
   4.8698850 151.4388800 249.5829660   5.3684100 151.9134620 250.2481510
   5.0121800 150.5152320 249.7899690   7.2758350 146.7442760 243.0232920
   7.1526130 146.7628890 242.0742430   8.2242910 146.7921700 243.1431320
   4.3635140 161.9798060 242.2960900   4.6176640 161.9419450 241.3740270
   3.4147620 161.8531390 242.2889150  12.0765710 147.6556760 250.4258050
  11.5739310 148.3962160 250.7651860  12.8922370 148.0440760 250.1094840
  10.3687720 152.8989940 243.8719410   9.4277860 152.9140170 244.0467100
  10.6831790 152.1125900 244.3179710  12.3713300 160.0698790 245.5473670
  12.4960720 160.8929960 246.0197480  13.2378860 159.8589520 245.1997820
   2.9533140 161.3360310 237.0416370   3.7461750 161.6249140 236.5898160
   2.4337490 160.9052480 236.3628850   7.6853740 157.4555940 254.3551790
   7.0791900 157.4787540 253.6147540   7.3807850 156.7238980 254.8919040
   9.1154110 161.1836230 252.9661200  10.0675860 161.0994250 252.9161440
   8.9682330 161.8477940 253.6394990  12.0063310 160.5630440 238.4653110
  11.7204820 160.1495580 237.6507290  11.8082860 161.4918150 238.3453630
   3.4710540 156.5563720 236.9058720   3.3661180 155.9416070 237.6320100
   3.3034760 156.0329610 236.1221730   3.6224860 155.2420520 252.8847950
   2.8570530 155.8105520 252.8002620   3.8040820 154.9496730 251.9916180
   6.7113270 155.6183750 237.5100710   6.1623370 156.0653050 238.1543450
   7.3332530 155.1133000 238.0338380  10.7648210 156.9725850 253.4422970
  11.5057680 157.3101610 252.9390430  10.0020890 157.1417910 252.8892740
   2.3788390 154.5774670 239.4066010   2.8004810 154.4114540 240.2497400
   2.5039230 153.7674900 238.9121150   4.8916030 153.6012280 236.6543110
   5.4121690 152.8861300 236.2884260   5.5384430 154.2398150 236.9543620
   9.4393870 155.0240680 251.9778180   9.8534890 155.1785760 252.8268600
   8.5044870 155.1495900 252.1403960   9.9116040 152.3636840 253.9817330
  10.4936810 151.6089160 253.8937810  10.0877810 152.8944280 253.2048810
   3.7949550 146.0806830 249.3261670   3.3466850 146.1031090 248.4807220
   3.1614750 145.6825850 249.9231970   4.2009100 154.9761160 249.9474110
   4.6197210 155.8193890 249.7750350   3.2817730 155.1133200 249.7180890
   6.5373000 152.7077340 251.3311950   6.6569210 152.1118480 252.0706790
   7.3967000 152.7447030 250.9113250   8.8760900 153.2614530 249.9074460
   8.3496120 153.7857150 249.3039600   9.2192240 153.8941920 250.5384190
   2.0516520 161.2814170 251.0631840   1.5137610 162.0060230 250.7440540
   2.3050480 160.8044510 250.2729180   3.3041770 149.2498690 252.5887770
   3.8941460 148.9414540 253.2765590   2.4862010 148.7778440 252.7447670
   8.1235200 148.8664500 252.8220790   7.4350720 148.2046040 252.7570780
   8.8441220 148.4202770 253.2669250   8.7535600 145.4616130 238.8811050
   9.0337890 144.6184030 239.2370470   7.9801330 145.6939240 239.3949800
   4.9078730 162.5165380 251.3218490   4.8337430 163.4200520 251.6290860
   4.0057570 162.1977280 251.2940560   3.2915020 146.6943140 237.3258250
   2.9437020 146.0167130 236.7460700   3.4927790 146.2332650 238.1401640
   5.4564060 161.6823890 238.9444850   6.3514850 162.0208860 238.9663610
   5.4881690 160.9603300 238.3169130  13.6759860 157.9545380 236.9880760
  12.8452820 158.0222030 237.4587990  13.8531690 158.8449500 236.6847620
  13.1316320 154.6992860 239.4914960  13.8935230 155.2689510 239.5974650
  13.1470690 154.1320060 240.2623270  14.1376290 155.5542960 244.3356890
  14.5085120 154.7710280 243.9292860  14.7778220 156.2432060 244.1574190
  11.1210050 156.9379540 249.7487210  10.3069890 157.3676700 250.0113000
  11.5284250 157.5497950 249.1356260  13.1835490 154.9927230 236.6487480
  13.4584330 155.9006110 236.5206700  12.9946230 154.9289760 237.5849470
   9.5811100 148.0172080 237.9441110   9.9995980 147.8303060 237.1037770
   9.2747160 147.1651130 238.2544040  13.0800830 152.9296220 241.6416910
  12.7044430 152.1624150 241.2098200  12.3503950 153.3118920 242.1291840
  12.4700450 152.0767740 251.2756430  12.2386540 151.8480490 250.3754380
  12.7305000 152.9967290 251.2301320  10.9088520 147.3024170 254.0536130
  11.7858700 147.3107570 254.4370130  10.9209360 146.5655010 253.4428480
  12.3551790 151.1553710 244.9424150  12.8789270 150.6616360 244.3114320
  12.9411210 151.2904070 245.6871720  12.5341510 151.2393580 248.4643700
  11.5844220 151.2057120 248.5788690  12.7154520 152.1493690 248.2293470
  11.8451760 150.4127060 240.8816560  12.3410880 150.1797930 241.6665440
  11.6467830 149.5738900 240.4654200  13.2738920 149.0488010 243.4154240
  13.1638200 148.8944050 244.3536510  14.0346510 148.5208950 243.1729650
  11.6204640 144.9882140 249.8737240  12.2576860 145.6016280 250.2396430
  11.7679530 145.0242800 248.9286470  14.1629190 146.8795930 236.6560380
  15.0878500 146.7477110 236.4478670  14.1404980 146.9588750 237.6096830
  14.2367680 147.6506590 239.2817090  13.4419180 147.5851710 239.8110000
  14.4410960 148.5857230 239.2702440  11.1786100 161.6898140 243.2755480
  11.7745170 161.3682710 242.5989900  11.4364250 161.2169960 244.0668750
   2.7854700 159.6775640 249.0255830   2.5446060 159.9450200 248.1386350
   3.7257340 159.8481370 249.0806690   4.9909120 146.1408330 252.7812340
   4.9298010 146.7330160 253.5307750   5.9309500 146.0334290 252.6362600
   7.6283680 145.7978390 252.4204630   8.2424090 146.1157680 251.7585710
   8.1733240 145.3126980 253.0400490  14.0458860 161.6970020 249.8266470
  13.5517140 162.0938890 249.1093600  13.4372150 161.0719230 250.2203750
   8.3691720 144.3610530 248.7473920   7.4951560 144.6945640 248.5446850
   8.2602470 143.8883710 249.5725790   9.2763700 146.5681400 250.1315640
   8.9477060 145.7533160 249.7517370  10.2246000 146.5251210 250.0081330
  11.7298310 162.3393440 247.1053210  11.2701280 163.0909250 246.7311230
  11.1010770 161.6199910 247.0468010   2.1594030 160.6481680 246.2801340
   2.6759050 160.0369040 245.7549600   2.8091410 161.1510460 246.7712350
   4.8989530 161.5390170 247.1070320   5.1867340 161.2844470 246.2303330
   5.4112750 160.9867530 247.6975890   6.1166540 145.2780370 247.6866830
   5.3338330 145.7525870 247.9663590   5.8229470 144.3735200 247.5780010
  10.6687610 145.9803470 245.7315920  11.1095700 145.9248570 244.8837520
  10.3995200 146.8961480 245.8026100  12.5326180 145.6118710 243.7424740
  12.4714580 144.6679930 243.5955760  13.3118210 145.7198800 244.2878200
   4.0020760 147.6967120 243.1982860   3.1895270 147.3224010 242.8578740
   4.5062400 146.9412200 243.5004050   8.5045740 144.3609570 244.4365930
   9.1075110 144.9329780 244.9114450   7.7638730 144.9249010 244.2139830
  11.6480340 144.7631130 239.7106210  11.8430970 145.6614580 239.9773640
  10.8610210 144.5318210 240.2039160   2.0269940 145.8467040 241.8027910
   1.3972680 145.1454350 241.9698040   1.4875080 146.6071170 241.5861070
   4.9661890 162.4606270 254.4738520   5.8929200 162.2250540 254.5174480
   4.9512320 163.2878270 253.9924550  13.2006950 162.0031840 241.4712770
  13.3759140 161.3169580 240.8273690  12.5028520 162.5278890 241.0789440
   2.1525500 145.1251020 254.2380400   1.8709770 145.6284620 253.4741220
   2.5345200 144.3272770 253.8722530   8.7540960 144.5404600 254.8160870
   8.6406410 144.8599210 255.7112390   9.5710700 144.9417110 254.5198150
  11.5339450 161.6876130 254.2979560  12.3264770 161.1925360 254.0905520
  11.8272600 162.3666270 254.9055170   7.6599110 152.5597070 225.1795610
   7.5793160 151.6451680 224.9087320   7.2463530 153.0564140 224.4735320
   5.7917150 154.3376090 227.0604880   5.0159250 153.8576530 227.3503450
   6.4430080 153.6581740 226.8861040   9.8124580 158.7436280 225.8404010
   9.3506110 157.9723520 226.1691180  10.6250130 158.7702350 226.3456460
   6.0387890 161.0294290 225.4608000   5.4199330 161.4851790 224.8902440
   6.8939670 161.1845750 225.0597700   5.2326140 157.0133280 227.0675040
   5.1634420 156.0723220 226.9064170   5.9946000 157.1034690 227.6397610
   6.2631310 149.8203660 227.2943970   6.6396130 148.9475540 227.1817640
   6.1650820 150.1562360 226.4034410  10.0455430 147.3154100 224.2272310
  10.8665050 146.8250670 224.2697790  10.0789510 147.9051760 224.9804150
   2.2344050 151.1615660 227.0886590   2.7422270 151.6596630 227.7291610
   2.7657290 150.3850860 226.9125950  14.3354980 149.3320850 230.7915940
  13.6307150 149.7202560 230.2731050  14.6012900 150.0271140 231.3936870
   6.9051240 155.9133530 222.8539910   6.2868510 156.3782980 222.2902630
   7.4174490 156.6061010 223.2709420   1.7683000 155.4409400 229.5323510
   1.4352380 156.0678320 230.1744580   1.9449680 155.9671280 228.7525180
  10.2816910 149.2554480 226.9999850   9.5772480 149.5439370 227.5802960
  10.6429070 150.0654590 226.6399410  11.8979690 158.8729610 229.2627330
  11.2143210 159.5428720 229.2544000  12.4373980 159.0710260 228.4972190
  13.3503830 148.7009270 227.3909060  12.4028740 148.7348250 227.5224490
  13.6753820 149.5148220 227.7758420   3.8823370 145.0006450 225.6865050
   4.1898350 144.4453340 224.9700550   2.9524070 145.1350910 225.5038040
   9.4338430 160.7173740 227.9772510   9.4465590 160.3136030 227.1094770
   8.8813650 161.4921030 227.8733940  10.7283850 157.4389960 223.0662680
  10.6180180 156.4964290 223.1912100  10.7252100 157.8005600 223.9525440
   8.8323870 155.6203580 229.3055120   9.2492660 155.4063690 228.4708580
   9.5563690 155.8776370 229.8763740   6.2704130 153.0655280 222.4225170
   5.3433410 152.9992660 222.6513640   6.4228950 154.0035410 222.3080410
   6.2573210 149.3372280 219.4192330   5.3176880 149.4986240 219.5044790
   6.5756470 150.0557960 218.8728320  12.7785970 154.0190800 229.3971360
  11.9504600 154.0883890 228.9221490  13.3736450 154.6045110 228.9287190
  10.3001420 154.6275580 222.9260420   9.6813840 154.2895130 222.2786720
  10.2825870 153.9835340 223.6339610   9.7427980 150.8060120 230.3426230
   9.3299160 151.6313830 230.5966220   9.0103930 150.2205160 230.1502590
   1.8760770 153.5920020 225.2044900   1.4717770 152.8797270 224.7090800
   1.9623890 153.2473260 226.0932940   2.3442470 157.2787580 227.3684110
   2.0470760 156.6733050 226.6891890   3.2942290 157.3164890 227.2573470
  10.4328080 160.8519450 231.0307210   9.9558640 161.6591640 230.8379820
   9.7489870 160.1997780 231.1833420   8.4766120 153.8662390 219.9333170
   8.9159400 153.0284820 219.7870990   9.1894540 154.4991790 220.0197310
   6.5861500 158.8058460 223.9014410   7.0257410 159.5482790 223.4869800
   6.5248390 159.0485030 224.8253370   2.0612470 159.8304290 234.8034430
   2.0327900 160.2347240 233.9362860   1.8977440 158.9014650 234.6406030
  12.0583260 145.1205200 218.2474210  11.7455920 145.2132030 219.1473280
  12.8195730 145.6986230 218.1971640  14.0127290 160.6131390 236.0998600
  14.4887010 161.0914280 236.7787680  14.6334450 160.5448880 235.3744100
  13.4160540 157.8044240 233.2598610  13.5423600 157.5656120 232.3415790
  13.4581920 156.9728780 233.7320690   7.2777280 161.5072240 231.8293420
   7.7921950 161.4180250 232.6315850   6.4346360 161.8531940 232.1221330
   9.2531680 161.7927580 221.2577420   9.0932820 161.5030520 222.1559250
   9.0878390 161.0167710 220.7222650   8.9557810 159.3015140 219.8175420
   8.2622970 159.2992430 219.1577700   9.6980670 158.8774460 219.3869590
   8.5207740 160.9277850 223.8923910   8.9764690 160.1467230 224.2062530
   8.8600260 161.6384670 224.4365090  13.2684550 149.8576700 234.2248350
  12.6528820 150.3656370 233.6963810  12.9480970 148.9575030 234.1674290
   5.3298870 148.6968590 231.6910540   4.8678240 148.9051610 232.5030480
   4.9276980 147.8827940 231.3881210  10.3303380 149.9177540 232.8207200
   9.4796970 149.6183290 233.1416270  10.1705170 150.1619550 231.9091020
   7.4253090 151.4179290 234.9205990   7.7506500 150.5843040 234.5808220
   8.2133420 151.9407810 235.0684320   4.1587880 145.4510770 220.9681050
   3.5342060 145.4470640 221.6934360   4.0718000 144.5841730 220.5717020
   3.0804960 146.3747400 227.9464820   3.3777290 147.2810230 227.8656840
   3.6290520 145.8866180 227.3324390   8.0641040 150.9597010 222.4147120
   7.4649930 151.6832810 222.2310740   8.6120650 150.8973790 221.6323570
   3.2742490 151.8519220 234.4816740   3.1786090 150.9113950 234.3317140
   4.1174470 152.0734290 234.0864810   6.6705910 149.5960550 224.4450400
   7.0635480 149.9132750 223.6319090   7.0322760 148.7172430 224.5594920
   4.9798080 148.3467860 235.7047260   4.2896400 148.1540060 236.3393350
   5.7230380 148.6302500 236.2371560   7.2561050 152.1866300 228.5401180
   6.5242170 152.6953110 228.8891280   6.8585390 151.3696280 228.2389960
   3.6938440 148.8620500 226.9453670   3.6974500 148.4210450 226.0958210
   4.5889560 149.1837830 227.0525490   3.7558590 149.8632580 219.9360430
   3.8771410 149.8219060 220.8846250   3.3707100 150.7256730 219.7807160
   7.7186960 147.6399980 227.9524120   7.7359700 148.0908630 228.7965970
   7.4702540 146.7405620 228.1657560   2.7680090 152.1733720 219.3343730
   2.1996990 151.7251970 218.7079640   3.4769090 152.5326500 218.8008880
  11.1457710 145.0532160 233.7910500  11.4703480 144.3221820 234.3168480
  11.1814220 144.7345800 232.8891490   3.9946410 152.9222280 228.6919080
   4.3616540 152.4480850 229.4380420   3.8051470 153.7963850 229.0327420
   1.7845780 151.9630920 231.0103290   1.4802850 152.8422900 231.2353650
   2.7392240 152.0230710 231.0460730  11.0715550 155.1657270 227.3996530
  11.7914670 155.6612560 227.0092640  10.8697370 154.4875160 226.7550400
   6.5325490 146.5595230 221.5425920   5.7190100 146.0608400 221.4671230
   6.3387440 147.3993480 221.1262270   6.4534350 155.2366330 233.2865530
   6.3871660 154.3162000 233.0323120   5.8239490 155.3341770 234.0010170
   9.2473880 150.9314880 219.8388080  10.1353500 151.2432110 219.6639420
   9.2178970 150.0587130 219.4468660   5.2434470 157.1038570 220.5176250
   5.5850170 157.8480800 220.0219570   4.4147180 157.4169690 220.8801080
   6.3851080 158.0586900 233.0369330   6.3995620 157.1267860 232.8188240
   5.6776180 158.1446660 233.6759100  11.5188150 152.2426720 219.3067940
  11.4351870 152.6740940 218.4564380  12.2382340 152.7025070 219.7394760
  12.5962290 154.6994240 232.3837910  11.8710480 155.2923020 232.1867300
  13.1237750 154.6917780 231.5851280  12.5475400 159.0968980 222.0350070
  11.9051560 158.4424600 222.3093790  12.1606060 159.5024070 221.2590740
   8.1261880 156.4254410 225.8821760   8.4785700 155.8282540 225.2223130
   7.2424210 156.0998640 226.0530010   4.2125160 157.1852100 223.2892170
   4.8996290 157.7321310 223.6699760   3.4257580 157.7292830 223.3241780
   3.5152370 154.1898130 222.9017530   3.9715150 155.0003380 223.1277720
   3.1640580 153.8721270 223.7336020   5.8184980 159.7004470 230.1309830
   6.4627200 159.9063850 230.8083250   6.1814420 158.9392870 229.6780680
   7.0917060 157.7036820 228.8487280   7.7339290 157.0029980 228.9619450
   7.6166410 158.4835260 228.6684170  10.9372780 157.9885440 218.5726420
  10.7110360 157.2715880 219.1651060  10.5468980 157.7397880 217.7348170
   8.8654680 158.5031720 232.0523340   9.2010920 159.0898410 232.7301260
   7.9455020 158.3724430 232.2821130  10.5189030 155.9057380 220.2340580
  10.2310730 156.3670070 221.0218460  11.3141200 155.4455150 220.5024800
   4.6943260 158.5523050 235.2211400   4.3740130 157.8332290 235.7657090
   4.0201620 159.2278120 235.2947460   2.7357430 159.3983500 220.1644550
   2.7267530 160.1313190 219.5489060   1.8155790 159.1515080 220.2571510
   7.9096860 148.7849210 230.5848200   8.2777680 147.9644420 230.9127770
   7.0495060 148.8451100 231.0003850  11.2758890 147.7406150 221.3935760
  10.6472050 147.8451820 220.6793990  10.7810810 147.9602930 222.1829640
   5.7217030 159.4611740 218.8269740   5.8229010 159.2575730 217.8971720
   4.8218770 159.2070020 219.0317520   3.2442920 150.0192100 222.8093640
   2.5359070 150.4878440 223.2507250   3.5287400 149.3614110 223.4438830
   4.8698850 151.4388800 230.8086170   5.3684100 151.9134620 231.4738020
   5.0121800 150.5152320 231.0156200   7.2758350 146.7442760 224.2489430
   7.1526130 146.7628890 223.2998940   8.2242910 146.7921700 224.3687830
   4.3635140 161.9798060 223.5217410   4.6176640 161.9419450 222.5996780
   3.4147620 161.8531390 223.5145660  12.0765710 147.6556760 231.6514560
  11.5739310 148.3962160 231.9908370  12.8922370 148.0440760 231.3351350
  10.3687720 152.8989940 225.0975920   9.4277860 152.9140170 225.2723610
  10.6831790 152.1125900 225.5436220  12.3713300 160.0698790 226.7730180
  12.4960720 160.8929960 227.2453990  13.2378860 159.8589520 226.4254330
   2.9533140 161.3360310 218.2672880   3.7461750 161.6249140 217.8154670
   2.4337490 160.9052480 217.5885360   7.6853740 157.4555940 235.5808300
   7.0791900 157.4787540 234.8404050   7.3807850 156.7238980 236.1175550
   9.1154110 161.1836230 234.1917710  10.0675860 161.0994250 234.1417950
   8.9682330 161.8477940 234.8651500  12.0063310 160.5630440 219.6909620
  11.7204820 160.1495580 218.8763800  11.8082860 161.4918150 219.5710140
   3.4710540 156.5563720 218.1315230   3.3661180 155.9416070 218.8576610
   3.3034760 156.0329610 217.3478240   3.6224860 155.2420520 234.1104460
   2.8570530 155.8105520 234.0259130   3.8040820 154.9496730 233.2172690
   6.7113270 155.6183750 218.7357220   6.1623370 156.0653050 219.3799960
   7.3332530 155.1133000 219.2594890  10.7648210 156.9725850 234.6679480
  11.5057680 157.3101610 234.1646940  10.0020890 157.1417910 234.1149250
   2.3788390 154.5774670 220.6322520   2.8004810 154.4114540 221.4753910
   2.5039230 153.7674900 220.1377660   4.8916030 153.6012280 217.8799620
   5.4121690 152.8861300 217.5140770   5.5384430 154.2398150 218.1800130
   9.4393870 155.0240680 233.2034690   9.8534890 155.1785760 234.0525110
   8.5044870 155.1495900 233.3660470   9.9116040 152.3636840 235.2073840
  10.4936810 151.6089160 235.1194320  10.0877810 152.8944280 234.4305320
   3.7949550 146.0806830 230.5518180   3.3466850 146.1031090 229.7063730
   3.1614750 145.6825850 231.1488480   4.2009100 154.9761160 231.1730620
   4.6197210 155.8193890 231.0006860   3.2817730 155.1133200 230.9437400
   6.5373000 152.7077340 232.5568460   6.6569210 152.1118480 233.2963300
   7.3967000 152.7447030 232.1369760   8.8760900 153.2614530 231.1330970
   8.3496120 153.7857150 230.5296110   9.2192240 153.8941920 231.7640700
   2.0516520 161.2814170 232.2888350   1.5137610 162.0060230 231.9697050
   2.3050480 160.8044510 231.4985690   3.3041770 149.2498690 233.8144280
   3.8941460 148.9414540 234.5022100   2.4862010 148.7778440 233.9704180
   8.1235200 148.8664500 234.0477300   7.4350720 148.2046040 233.9827290
   8.8441220 148.4202770 234.4925760   8.7535600 145.4616130 220.1067560
   9.0337890 144.6184030 220.4626980   7.9801330 145.6939240 220.6206310
   4.9078730 162.5165380 232.5475000   4.8337430 163.4200520 232.8547370
   4.0057570 162.1977280 232.5197070   3.2915020 146.6943140 218.5514760
   2.9437020 146.0167130 217.9717210   3.4927790 146.2332650 219.3658150
   5.4564060 161.6823890 220.1701360   6.3514850 162.0208860 220.1920120
   5.4881690 160.9603300 219.5425640  12.4358410 160.2127560 232.8767560
  11.8360400 160.2720120 232.1331480  12.5652310 159.2732540 233.0064410
  13.6759860 157.9545380 218.2137270  12.8452820 158.0222030 218.6844500
  13.8531690 158.8449500 217.9104130  13.1316320 154.6992860 220.7171470
  13.8935230 155.2689510 220.8231160  13.1470690 154.1320060 221.4879780
  14.1376290 155.5542960 225.5613400  14.5085120 154.7710280 225.1549370
  14.7778220 156.2432060 225.3830700  11.1210050 156.9379540 230.9743720
  10.3069890 157.3676700 231.2369510  11.5284250 157.5497950 230.3612770
  13.1835490 154.9927230 217.8743990  13.4584330 155.9006110 217.7463210
  12.9946230 154.9289760 218.8105980   9.5811100 148.0172080 219.1697620
   9.9995980 147.8303060 218.3294280   9.2747160 147.1651130 219.4800550
  13.0800830 152.9296220 222.8673420  12.7044430 152.1624150 222.4354710
  12.3503950 153.3118920 223.3548350  12.4700450 152.0767740 232.5012940
  12.2386540 151.8480490 231.6010890  12.7305000 152.9967290 232.4557830
  10.9088520 147.3024170 235.2792640  11.7858700 147.3107570 235.6626640
  10.9209360 146.5655010 234.6684990  12.3551790 151.1553710 226.1680660
  12.8789270 150.6616360 225.5370830  12.9411210 151.2904070 226.9128230
  12.5341510 151.2393580 229.6900210  11.5844220 151.2057120 229.8045200
  12.7154520 152.1493690 229.4549980  11.8451760 150.4127060 222.1073070
  12.3410880 150.1797930 222.8921950  11.6467830 149.5738900 221.6910710
  13.2738920 149.0488010 224.6410750  13.1638200 148.8944050 225.5793020
  14.0346510 148.5208950 224.3986160  11.6204640 144.9882140 231.0993750
  12.2576860 145.6016280 231.4652940  11.7679530 145.0242800 230.1542980
  14.1629190 146.8795930 217.8816890  15.0878500 146.7477110 217.6735180
  14.1404980 146.9588750 218.8353340  14.2367680 147.6506590 220.5073600
  13.4419180 147.5851710 221.0366510  14.4410960 148.5857230 220.4958950
  11.1786100 161.6898140 224.5011990  11.7745170 161.3682710 223.8246410
  11.4364250 161.2169960 225.2925260   2.7854700 159.6775640 230.2512340
   2.5446060 159.9450200 229.3642860   3.7257340 159.8481370 230.3063200
   4.9909120 146.1408330 234.0068850   4.9298010 146.7330160 234.7564260
   5.9309500 146.0334290 233.8619110   7.6283680 145.7978390 233.6461140
   8.2424090 146.1157680 232.9842220   8.1733240 145.3126980 234.2657000
  14.0458860 161.6970020 231.0522980  13.5517140 162.0938890 230.3350110
  13.4372150 161.0719230 231.4460260   8.3691720 144.3610530 229.9730430
   7.4951560 144.6945640 229.7703360   8.2602470 143.8883710 230.7982300
   9.2763700 146.5681400 231.3572150   8.9477060 145.7533160 230.9773880
  10.2246000 146.5251210 231.2337840  11.7298310 162.3393440 228.3309720
  11.2701280 163.0909250 227.9567740  11.1010770 161.6199910 228.2724520
   2.1594030 160.6481680 227.5057850   2.6759050 160.0369040 226.9806110
   2.8091410 161.1510460 227.9968860   4.8989530 161.5390170 228.3326830
   5.1867340 161.2844470 227.4559840   5.4112750 160.9867530 228.9232400
   6.1166540 145.2780370 228.9123340   5.3338330 145.7525870 229.1920100
   5.8229470 144.3735200 228.8036520  10.6687610 145.9803470 226.9572430
  11.1095700 145.9248570 226.1094030  10.3995200 146.8961480 227.0282610
  12.5326180 145.6118710 224.9681250  12.4714580 144.6679930 224.8212270
  13.3118210 145.7198800 225.5134710   4.0020760 147.6967120 224.4239370
   3.1895270 147.3224010 224.0835250   4.5062400 146.9412200 224.7260560
   8.5045740 144.3609570 225.6622440   9.1075110 144.9329780 226.1370960
   7.7638730 144.9249010 225.4396340  11.6480340 144.7631130 220.9362720
  11.8430970 145.6614580 221.2030150  10.8610210 144.5318210 221.4295670
   2.0269940 145.8467040 223.0284420   1.3972680 145.1454350 223.1954550
   1.4875080 146.6071170 222.8117580   4.9661890 162.4606270 235.6995030
   5.8929200 162.2250540 235.7430990   4.9512320 163.2878270 235.2181060
  13.2006950 162.0031840 222.6969280  13.3759140 161.3169580 222.0530200
  12.5028520 162.5278890 222.3045950   2.1525500 145.1251020 235.4636910
   1.8709770 145.6284620 234.6997730   2.5345200 144.3272770 235.0979040
   8.7540960 144.5404600 236.0417380   8.6406410 144.8599210 236.9368900
   9.5710700 144.9417110 235.7454660  11.5339450 161.6876130 235.5236070
  12.3264770 161.1925360 235.3162030  11.8272600 162.3666270 236.1311680
   7.6599110 152.5597070 206.4052120   7.5793160 151.6451680 206.1343830
   7.2463530 153.0564140 205.6991830   5.7917150 154.3376090 208.2861390
   5.0159250 153.8576530 208.5759960   6.4430080 153.6581740 208.1117550
   9.8124580 158.7436280 207.0660520   9.3506110 157.9723520 207.3947690
  10.6250130 158.7702350 207.5712970   6.0387890 161.0294290 206.6864510
   5.4199330 161.4851790 206.1158950   6.8939670 161.1845750 206.2854210
   5.2326140 157.0133280 208.2931550   5.1634420 156.0723220 208.1320680
   5.9946000 157.1034690 208.8654120   6.2631310 149.8203660 208.5200480
   6.6396130 148.9475540 208.4074150   6.1650820 150.1562360 207.6290920
  10.0455430 147.3154100 205.4528820  10.8665050 146.8250670 205.4954300
  10.0789510 147.9051760 206.2060660   2.2344050 151.1615660 208.3143100
   2.7422270 151.6596630 208.9548120   2.7657290 150.3850860 208.1382460
  14.3354980 149.3320850 212.0172450  13.6307150 149.7202560 211.4987560
  14.6012900 150.0271140 212.6193380   6.9051240 155.9133530 204.0796420
   6.2868510 156.3782980 203.5159140   7.4174490 156.6061010 204.4965930
   1.7683000 155.4409400 210.7580020   1.4352380 156.0678320 211.4001090
   1.9449680 155.9671280 209.9781690  10.2816910 149.2554480 208.2256360
   9.5772480 149.5439370 208.8059470  10.6429070 150.0654590 207.8655920
  11.8979690 158.8729610 210.4883840  11.2143210 159.5428720 210.4800510
  12.4373980 159.0710260 209.7228700  13.3503830 148.7009270 208.6165570
  12.4028740 148.7348250 208.7481000  13.6753820 149.5148220 209.0014930
   3.8823370 145.0006450 206.9121560   4.1898350 144.4453340 206.1957060
   2.9524070 145.1350910 206.7294550   9.4338430 160.7173740 209.2029020
   9.4465590 160.3136030 208.3351280   8.8813650 161.4921030 209.0990450
  10.7283850 157.4389960 204.2919190  10.6180180 156.4964290 204.4168610
  10.7252100 157.8005600 205.1781950   8.8323870 155.6203580 210.5311630
   9.2492660 155.4063690 209.6965090   9.5563690 155.8776370 211.1020250
   6.2704130 153.0655280 203.6481680   5.3433410 152.9992660 203.8770150
   6.4228950 154.0035410 203.5336920   6.2573210 149.3372280 200.6448840
   5.3176880 149.4986240 200.7301300   6.5756470 150.0557960 200.0984830
  12.7785970 154.0190800 210.6227870  11.9504600 154.0883890 210.1478000
  13.3736450 154.6045110 210.1543700  10.3001420 154.6275580 204.1516930
   9.6813840 154.2895130 203.5043230  10.2825870 153.9835340 204.8596120
   9.7427980 150.8060120 211.5682740   9.3299160 151.6313830 211.8222730
   9.0103930 150.2205160 211.3759100   1.8760770 153.5920020 206.4301410
   1.4717770 152.8797270 205.9347310   1.9623890 153.2473260 207.3189450
   2.3442470 157.2787580 208.5940620   2.0470760 156.6733050 207.9148400
   3.2942290 157.3164890 208.4829980  10.4328080 160.8519450 212.2563720
   9.9558640 161.6591640 212.0636330   9.7489870 160.1997780 212.4089930
   8.4766120 153.8662390 201.1589680   8.9159400 153.0284820 201.0127500
   9.1894540 154.4991790 201.2453820   6.5861500 158.8058460 205.1270920
   7.0257410 159.5482790 204.7126310   6.5248390 159.0485030 206.0509880
   2.0612470 159.8304290 216.0290940   2.0327900 160.2347240 215.1619370
   1.8977440 158.9014650 215.8662540  12.0583260 145.1205200 199.4730720
  11.7455920 145.2132030 200.3729790  12.8195730 145.6986230 199.4228150
  14.0127290 160.6131390 217.3255110  14.4887010 161.0914280 218.0044190
  14.6334450 160.5448880 216.6000610  13.4160540 157.8044240 214.4855120
  13.5423600 157.5656120 213.5672300  13.4581920 156.9728780 214.9577200
   7.2777280 161.5072240 213.0549930   7.7921950 161.4180250 213.8572360
   6.4346360 161.8531940 213.3477840   9.2531680 161.7927580 202.4833930
   9.0932820 161.5030520 203.3815760   9.0878390 161.0167710 201.9479160
   8.9557810 159.3015140 201.0431930   8.2622970 159.2992430 200.3834210
   9.6980670 158.8774460 200.6126100   8.5207740 160.9277850 205.1180420
   8.9764690 160.1467230 205.4319040   8.8600260 161.6384670 205.6621600
  13.2684550 149.8576700 215.4504860  12.6528820 150.3656370 214.9220320
  12.9480970 148.9575030 215.3930800   5.3298870 148.6968590 212.9167050
   4.8678240 148.9051610 213.7286990   4.9276980 147.8827940 212.6137720
  10.3303380 149.9177540 214.0463710   9.4796970 149.6183290 214.3672780
  10.1705170 150.1619550 213.1347530   7.4253090 151.4179290 216.1462500
   7.7506500 150.5843040 215.8064730   8.2133420 151.9407810 216.2940830
   4.1587880 145.4510770 202.1937560   3.5342060 145.4470640 202.9190870
   4.0718000 144.5841730 201.7973530   3.0804960 146.3747400 209.1721330
   3.3777290 147.2810230 209.0913350   3.6290520 145.8866180 208.5580900
   8.0641040 150.9597010 203.6403630   7.4649930 151.6832810 203.4567250
   8.6120650 150.8973790 202.8580080   3.2742490 151.8519220 215.7073250
   3.1786090 150.9113950 215.5573650   4.1174470 152.0734290 215.3121320
   6.6705910 149.5960550 205.6706910   7.0635480 149.9132750 204.8575600
   7.0322760 148.7172430 205.7851430   4.9798080 148.3467860 216.9303770
   4.2896400 148.1540060 217.5649860   5.7230380 148.6302500 217.4628070
   7.2561050 152.1866300 209.7657690   6.5242170 152.6953110 210.1147790
   6.8585390 151.3696280 209.4646470   3.6938440 148.8620500 208.1710180
   3.6974500 148.4210450 207.3214720   4.5889560 149.1837830 208.2782000
   3.7558590 149.8632580 201.1616940   3.8771410 149.8219060 202.1102760
   3.3707100 150.7256730 201.0063670   7.7186960 147.6399980 209.1780630
   7.7359700 148.0908630 210.0222480   7.4702540 146.7405620 209.3914070
   2.7680090 152.1733720 200.5600240   2.1996990 151.7251970 199.9336150
   3.4769090 152.5326500 200.0265390  11.1457710 145.0532160 215.0167010
  11.4703480 144.3221820 215.5424990  11.1814220 144.7345800 214.1148000
   3.9946410 152.9222280 209.9175590   4.3616540 152.4480850 210.6636930
   3.8051470 153.7963850 210.2583930   1.7845780 151.9630920 212.2359800
   1.4802850 152.8422900 212.4610160   2.7392240 152.0230710 212.2717240
  11.0715550 155.1657270 208.6253040  11.7914670 155.6612560 208.2349150
  10.8697370 154.4875160 207.9806910   6.5325490 146.5595230 202.7682430
   5.7190100 146.0608400 202.6927740   6.3387440 147.3993480 202.3518780
   6.4534350 155.2366330 214.5122040   6.3871660 154.3162000 214.2579630
   5.8239490 155.3341770 215.2266680   9.2473880 150.9314880 201.0644590
  10.1353500 151.2432110 200.8895930   9.2178970 150.0587130 200.6725170
   5.2434470 157.1038570 201.7432760   5.5850170 157.8480800 201.2476080
   4.4147180 157.4169690 202.1057590   6.3851080 158.0586900 214.2625840
   6.3995620 157.1267860 214.0444750   5.6776180 158.1446660 214.9015610
  11.5188150 152.2426720 200.5324450  11.4351870 152.6740940 199.6820890
  12.2382340 152.7025070 200.9651270  12.5962290 154.6994240 213.6094420
  11.8710480 155.2923020 213.4123810  13.1237750 154.6917780 212.8107790
  12.5475400 159.0968980 203.2606580  11.9051560 158.4424600 203.5350300
  12.1606060 159.5024070 202.4847250   8.1261880 156.4254410 207.1078270
   8.4785700 155.8282540 206.4479640   7.2424210 156.0998640 207.2786520
   4.2125160 157.1852100 204.5148680   4.8996290 157.7321310 204.8956270
   3.4257580 157.7292830 204.5498290   3.5152370 154.1898130 204.1274040
   3.9715150 155.0003380 204.3534230   3.1640580 153.8721270 204.9592530
   5.8184980 159.7004470 211.3566340   6.4627200 159.9063850 212.0339760
   6.1814420 158.9392870 210.9037190   7.0917060 157.7036820 210.0743790
   7.7339290 157.0029980 210.1875960   7.6166410 158.4835260 209.8940680
  10.9372780 157.9885440 199.7982930  10.7110360 157.2715880 200.3907570
  10.5468980 157.7397880 198.9604680   8.8654680 158.5031720 213.2779850
   9.2010920 159.0898410 213.9557770   7.9455020 158.3724430 213.5077640
  10.5189030 155.9057380 201.4597090  10.2310730 156.3670070 202.2474970
  11.3141200 155.4455150 201.7281310   4.6943260 158.5523050 216.4467910
   4.3740130 157.8332290 216.9913600   4.0201620 159.2278120 216.5203970
   2.7357430 159.3983500 201.3901060   2.7267530 160.1313190 200.7745570
   1.8155790 159.1515080 201.4828020   7.9096860 148.7849210 211.8104710
   8.2777680 147.9644420 212.1384280   7.0495060 148.8451100 212.2260360
  11.2758890 147.7406150 202.6192270  10.6472050 147.8451820 201.9050500
  10.7810810 147.9602930 203.4086150   5.7217030 159.4611740 200.0526250
   5.8229010 159.2575730 199.1228230   4.8218770 159.2070020 200.2574030
   3.2442920 150.0192100 204.0350150   2.5359070 150.4878440 204.4763760
   3.5287400 149.3614110 204.6695340   4.8698850 151.4388800 212.0342680
   5.3684100 151.9134620 212.6994530   5.0121800 150.5152320 212.2412710
   7.2758350 146.7442760 205.4745940   7.1526130 146.7628890 204.5255450
   8.2242910 146.7921700 205.5944340   4.3635140 161.9798060 204.7473920
   4.6176640 161.9419450 203.8253290   3.4147620 161.8531390 204.7402170
  12.0765710 147.6556760 212.8771070  11.5739310 148.3962160 213.2164880
  12.8922370 148.0440760 212.5607860  10.3687720 152.8989940 206.3232430
   9.4277860 152.9140170 206.4980120  10.6831790 152.1125900 206.7692730
  12.3713300 160.0698790 207.9986690  12.4960720 160.8929960 208.4710500
  13.2378860 159.8589520 207.6510840   2.9533140 161.3360310 199.4929390
   3.7461750 161.6249140 199.0411180   2.4337490 160.9052480 198.8141870
   7.6853740 157.4555940 216.8064810   7.0791900 157.4787540 216.0660560
   7.3807850 156.7238980 217.3432060   9.1154110 161.1836230 215.4174220
  10.0675860 161.0994250 215.3674460   8.9682330 161.8477940 216.0908010
  12.0063310 160.5630440 200.9166130  11.7204820 160.1495580 200.1020310
  11.8082860 161.4918150 200.7966650   3.4710540 156.5563720 199.3571740
   3.3661180 155.9416070 200.0833120   3.3034760 156.0329610 198.5734750
   3.6224860 155.2420520 215.3360970   2.8570530 155.8105520 215.2515640
   3.8040820 154.9496730 214.4429200   6.7113270 155.6183750 199.9613730
   6.1623370 156.0653050 200.6056470   7.3332530 155.1133000 200.4851400
  10.7648210 156.9725850 215.8935990  11.5057680 157.3101610 215.3903450
  10.0020890 157.1417910 215.3405760   2.3788390 154.5774670 201.8579030
   2.8004810 154.4114540 202.7010420   2.5039230 153.7674900 201.3634170
   4.8916030 153.6012280 199.1056130   5.4121690 152.8861300 198.7397280
   5.5384430 154.2398150 199.4056640   9.4393870 155.0240680 214.4291200
   9.8534890 155.1785760 215.2781620   8.5044870 155.1495900 214.5916980
   9.9116040 152.3636840 216.4330350  10.4936810 151.6089160 216.3450830
  10.0877810 152.8944280 215.6561830   3.7949550 146.0806830 211.7774690
   3.3466850 146.1031090 210.9320240   3.1614750 145.6825850 212.3744990
   4.2009100 154.9761160 212.3987130   4.6197210 155.8193890 212.2263370
   3.2817730 155.1133200 212.1693910   6.5373000 152.7077340 213.7824970
   6.6569210 152.1118480 214.5219810   7.3967000 152.7447030 213.3626270
   8.8760900 153.2614530 212.3587480   8.3496120 153.7857150 211.7552620
   9.2192240 153.8941920 212.9897210   2.0516520 161.2814170 213.5144860
   1.5137610 162.0060230 213.1953560   2.3050480 160.8044510 212.7242200
   3.3041770 149.2498690 215.0400790   3.8941460 148.9414540 215.7278610
   2.4862010 148.7778440 215.1960690   8.1235200 148.8664500 215.2733810
   7.4350720 148.2046040 215.2083800   8.8441220 148.4202770 215.7182270
   8.7535600 145.4616130 201.3324070   9.0337890 144.6184030 201.6883490
   7.9801330 145.6939240 201.8462820   4.9078730 162.5165380 213.7731510
   4.8337430 163.4200520 214.0803880   4.0057570 162.1977280 213.7453580
   3.2915020 146.6943140 199.7771270   2.9437020 146.0167130 199.1973720
   3.4927790 146.2332650 200.5914660   5.4564060 161.6823890 201.3957870
   6.3514850 162.0208860 201.4176630   5.4881690 160.9603300 200.7682150
  12.4358410 160.2127560 214.1024070  11.8360400 160.2720120 213.3587990
  12.5652310 159.2732540 214.2320920  13.6759860 157.9545380 199.4393780
  12.8452820 158.0222030 199.9101010  13.8531690 158.8449500 199.1360640
  13.1316320 154.6992860 201.9427980  13.8935230 155.2689510 202.0487670
  13.1470690 154.1320060 202.7136290  14.1376290 155.5542960 206.7869910
  14.5085120 154.7710280 206.3805880  14.7778220 156.2432060 206.6087210
  11.1210050 156.9379540 212.2000230  10.3069890 157.3676700 212.4626020
  11.5284250 157.5497950 211.5869280  13.1835490 154.9927230 199.1000500
  13.4584330 155.9006110 198.9719720  12.9946230 154.9289760 200.0362490
   9.5811100 148.0172080 200.3954130   9.9995980 147.8303060 199.5550790
   9.2747160 147.1651130 200.7057060  13.0800830 152.9296220 204.0929930
  12.7044430 152.1624150 203.6611220  12.3503950 153.3118920 204.5804860
  12.4700450 152.0767740 213.7269450  12.2386540 151.8480490 212.8267400
  12.7305000 152.9967290 213.6814340  10.9088520 147.3024170 216.5049150
  11.7858700 147.3107570 216.8883150  10.9209360 146.5655010 215.8941500
  12.3551790 151.1553710 207.3937170  12.8789270 150.6616360 206.7627340
  12.9411210 151.2904070 208.1384740  12.5341510 151.2393580 210.9156720
  11.5844220 151.2057120 211.0301710  12.7154520 152.1493690 210.6806490
  11.8451760 150.4127060 203.3329580  12.3410880 150.1797930 204.1178460
  11.6467830 149.5738900 202.9167220  13.2738920 149.0488010 205.8667260
  13.1638200 148.8944050 206.8049530  14.0346510 148.5208950 205.6242670
  11.6204640 144.9882140 212.3250260  12.2576860 145.6016280 212.6909450
  11.7679530 145.0242800 211.3799490  14.1629190 146.8795930 199.1073400
  15.0878500 146.7477110 198.8991690  14.1404980 146.9588750 200.0609850
  14.2367680 147.6506590 201.7330110  13.4419180 147.5851710 202.2623020
  14.4410960 148.5857230 201.7215460  11.1786100 161.6898140 205.7268500
  11.7745170 161.3682710 205.0502920  11.4364250 161.2169960 206.5181770
   2.7854700 159.6775640 211.4768850   2.5446060 159.9450200 210.5899370
   3.7257340 159.8481370 211.5319710   4.9909120 146.1408330 215.2325360
   4.9298010 146.7330160 215.9820770   5.9309500 146.0334290 215.0875620
   7.6283680 145.7978390 214.8717650   8.2424090 146.1157680 214.2098730
   8.1733240 145.3126980 215.4913510  14.0458860 161.6970020 212.2779490
  13.5517140 162.0938890 211.5606620  13.4372150 161.0719230 212.6716770
   8.3691720 144.3610530 211.1986940   7.4951560 144.6945640 210.9959870
   8.2602470 143.8883710 212.0238810   9.2763700 146.5681400 212.5828660
   8.9477060 145.7533160 212.2030390  10.2246000 146.5251210 212.4594350
  11.7298310 162.3393440 209.5566230  11.2701280 163.0909250 209.1824250
  11.1010770 161.6199910 209.4981030   2.1594030 160.6481680 208.7314360
   2.6759050 160.0369040 208.2062620   2.8091410 161.1510460 209.2225370
   4.8989530 161.5390170 209.5583340   5.1867340 161.2844470 208.6816350
   5.4112750 160.9867530 210.1488910   6.1166540 145.2780370 210.1379850
   5.3338330 145.7525870 210.4176610   5.8229470 144.3735200 210.0293030
  10.6687610 145.9803470 208.1828940  11.1095700 145.9248570 207.3350540
  10.3995200 146.8961480 208.2539120  12.5326180 145.6118710 206.1937760
  12.4714580 144.6679930 206.0468780  13.3118210 145.7198800 206.7391220
   4.0020760 147.6967120 205.6495880   3.1895270 147.3224010 205.3091760
   4.5062400 146.9412200 205.9517070   8.5045740 144.3609570 206.8878950
   9.1075110 144.9329780 207.3627470   7.7638730 144.9249010 206.6652850
  11.6480340 144.7631130 202.1619230  11.8430970 145.6614580 202.4286660
  10.8610210 144.5318210 202.6552180   2.0269940 145.8467040 204.2540930
   1.3972680 145.1454350 204.4211060   1.4875080 146.6071170 204.0374090
   4.9661890 162.4606270 216.9251540   5.8929200 162.2250540 216.9687500
   4.9512320 163.2878270 216.4437570  13.2006950 162.0031840 203.9225790
  13.3759140 161.3169580 203.2786710  12.5028520 162.5278890 203.5302460
   2.1525500 145.1251020 216.6893420   1.8709770 145.6284620 215.9254240
   2.5345200 144.3272770 216.3235550   8.7540960 144.5404600 217.2673890
   8.6406410 144.8599210 218.1625410   9.5710700 144.9417110 216.9711170
  11.5339450 161.6876130 216.7492580  12.3264770 161.1925360 216.5418540
  11.8272600 162.3666270 217.3568190   7.6599110 152.5597070 187.6308630
   7.5793160 151.6451680 187.3600340   7.2463530 153.0564140 186.9248340
   5.7917150 154.3376090 189.5117900   5.0159250 153.8576530 189.8016470
   6.4430080 153.6581740 189.3374060   9.8124580 158.7436280 188.2917030
   9.3506110 157.9723520 188.6204200  10.6250130 158.7702350 188.7969480
   6.0387890 161.0294290 187.9121020   5.4199330 161.4851790 187.3415460
   6.8939670 161.1845750 187.5110720   5.2326140 157.0133280 189.5188060
   5.1634420 156.0723220 189.3577190   5.9946000 157.1034690 190.0910630
   6.2631310 149.8203660 189.7456990   6.6396130 148.9475540 189.6330660
   6.1650820 150.1562360 188.8547430  10.0455430 147.3154100 186.6785330
  10.8665050 146.8250670 186.7210810  10.0789510 147.9051760 187.4317170
   2.2344050 151.1615660 189.5399610   2.7422270 151.6596630 190.1804630
   2.7657290 150.3850860 189.3638970  14.3354980 149.3320850 193.2428960
  13.6307150 149.7202560 192.7244070  14.6012900 150.0271140 193.8449890
   6.9051240 155.9133530 185.3052930   6.2868510 156.3782980 184.7415650
   7.4174490 156.6061010 185.7222440   1.7683000 155.4409400 191.9836530
   1.4352380 156.0678320 192.6257600   1.9449680 155.9671280 191.2038200
  10.2816910 149.2554480 189.4512870   9.5772480 149.5439370 190.0315980
  10.6429070 150.0654590 189.0912430  11.8979690 158.8729610 191.7140350
  11.2143210 159.5428720 191.7057020  12.4373980 159.0710260 190.9485210
  13.3503830 148.7009270 189.8422080  12.4028740 148.7348250 189.9737510
  13.6753820 149.5148220 190.2271440   3.8823370 145.0006450 188.1378070
   4.1898350 144.4453340 187.4213570   2.9524070 145.1350910 187.9551060
   9.4338430 160.7173740 190.4285530   9.4465590 160.3136030 189.5607790
   8.8813650 161.4921030 190.3246960  10.7283850 157.4389960 185.5175700
  10.6180180 156.4964290 185.6425120  10.7252100 157.8005600 186.4038460
   8.8323870 155.6203580 191.7568140   9.2492660 155.4063690 190.9221600
   9.5563690 155.8776370 192.3276760   6.2704130 153.0655280 184.8738190
   5.3433410 152.9992660 185.1026660   6.4228950 154.0035410 184.7593430
   6.2573210 149.3372280 181.8705350   5.3176880 149.4986240 181.9557810
   6.5756470 150.0557960 181.3241340  12.7785970 154.0190800 191.8484380
  11.9504600 154.0883890 191.3734510  13.3736450 154.6045110 191.3800210
  10.3001420 154.6275580 185.3773440   9.6813840 154.2895130 184.7299740
  10.2825870 153.9835340 186.0852630   9.7427980 150.8060120 192.7939250
   9.3299160 151.6313830 193.0479240   9.0103930 150.2205160 192.6015610
   1.8760770 153.5920020 187.6557920   1.4717770 152.8797270 187.1603820
   1.9623890 153.2473260 188.5445960   2.3442470 157.2787580 189.8197130
   2.0470760 156.6733050 189.1404910   3.2942290 157.3164890 189.7086490
  10.4328080 160.8519450 193.4820230   9.9558640 161.6591640 193.2892840
   9.7489870 160.1997780 193.6346440   8.4766120 153.8662390 182.3846190
   8.9159400 153.0284820 182.2384010   9.1894540 154.4991790 182.4710330
   6.5861500 158.8058460 186.3527430   7.0257410 159.5482790 185.9382820
   6.5248390 159.0485030 187.2766390   2.0612470 159.8304290 197.2547450
   2.0327900 160.2347240 196.3875880   1.8977440 158.9014650 197.0919050
  12.0583260 145.1205200 180.6987230  11.7455920 145.2132030 181.5986300
  12.8195730 145.6986230 180.6484660  14.0127290 160.6131390 198.5511620
  14.4887010 161.0914280 199.2300700  14.6334450 160.5448880 197.8257120
  13.4160540 157.8044240 195.7111630  13.5423600 157.5656120 194.7928810
  13.4581920 156.9728780 196.1833710   7.2777280 161.5072240 194.2806440
   7.7921950 161.4180250 195.0828870   6.4346360 161.8531940 194.5734350
   9.2531680 161.7927580 183.7090440   9.0932820 161.5030520 184.6072270
   9.0878390 161.0167710 183.1735670   8.9557810 159.3015140 182.2688440
   8.2622970 159.2992430 181.6090720   9.6980670 158.8774460 181.8382610
   8.5207740 160.9277850 186.3436930   8.9764690 160.1467230 186.6575550
   8.8600260 161.6384670 186.8878110  13.2684550 149.8576700 196.6761370
  12.6528820 150.3656370 196.1476830  12.9480970 148.9575030 196.6187310
   5.3298870 148.6968590 194.1423560   4.8678240 148.9051610 194.9543500
   4.9276980 147.8827940 193.8394230  10.3303380 149.9177540 195.2720220
   9.4796970 149.6183290 195.5929290  10.1705170 150.1619550 194.3604040
   7.4253090 151.4179290 197.3719010   7.7506500 150.5843040 197.0321240
   8.2133420 151.9407810 197.5197340   4.1587880 145.4510770 183.4194070
   3.5342060 145.4470640 184.1447380   4.0718000 144.5841730 183.0230040
   3.0804960 146.3747400 190.3977840   3.3777290 147.2810230 190.3169860
   3.6290520 145.8866180 189.7837410   8.0641040 150.9597010 184.8660140
   7.4649930 151.6832810 184.6823760   8.6120650 150.8973790 184.0836590
   3.2742490 151.8519220 196.9329760   3.1786090 150.9113950 196.7830160
   4.1174470 152.0734290 196.5377830   6.6705910 149.5960550 186.8963420
   7.0635480 149.9132750 186.0832110   7.0322760 148.7172430 187.0107940
   4.9798080 148.3467860 198.1560280   4.2896400 148.1540060 198.7906370
   5.7230380 148.6302500 198.6884580   7.2561050 152.1866300 190.9914200
   6.5242170 152.6953110 191.3404300   6.8585390 151.3696280 190.6902980
   3.6938440 148.8620500 189.3966690   3.6974500 148.4210450 188.5471230
   4.5889560 149.1837830 189.5038510   3.7558590 149.8632580 182.3873450
   3.8771410 149.8219060 183.3359270   3.3707100 150.7256730 182.2320180
   7.7186960 147.6399980 190.4037140   7.7359700 148.0908630 191.2478990
   7.4702540 146.7405620 190.6170580   2.7680090 152.1733720 181.7856750
   2.1996990 151.7251970 181.1592660   3.4769090 152.5326500 181.2521900
  11.1457710 145.0532160 196.2423520  11.4703480 144.3221820 196.7681500
  11.1814220 144.7345800 195.3404510   3.9946410 152.9222280 191.1432100
   4.3616540 152.4480850 191.8893440   3.8051470 153.7963850 191.4840440
   1.7845780 151.9630920 193.4616310   1.4802850 152.8422900 193.6866670
   2.7392240 152.0230710 193.4973750  11.0715550 155.1657270 189.8509550
  11.7914670 155.6612560 189.4605660  10.8697370 154.4875160 189.2063420
   6.5325490 146.5595230 183.9938940   5.7190100 146.0608400 183.9184250
   6.3387440 147.3993480 183.5775290   6.4534350 155.2366330 195.7378550
   6.3871660 154.3162000 195.4836140   5.8239490 155.3341770 196.4523190
   9.2473880 150.9314880 182.2901100  10.1353500 151.2432110 182.1152440
   9.2178970 150.0587130 181.8981680   5.2434470 157.1038570 182.9689270
   5.5850170 157.8480800 182.4732590   4.4147180 157.4169690 183.3314100
   6.3851080 158.0586900 195.4882350   6.3995620 157.1267860 195.2701260
   5.6776180 158.1446660 196.1272120  11.5188150 152.2426720 181.7580960
  11.4351870 152.6740940 180.9077400  12.2382340 152.7025070 182.1907780
  12.5962290 154.6994240 194.8350930  11.8710480 155.2923020 194.6380320
  13.1237750 154.6917780 194.0364300  12.5475400 159.0968980 184.4863090
  11.9051560 158.4424600 184.7606810  12.1606060 159.5024070 183.7103760
   8.1261880 156.4254410 188.3334780   8.4785700 155.8282540 187.6736150
   7.2424210 156.0998640 188.5043030   4.2125160 157.1852100 185.7405190
   4.8996290 157.7321310 186.1212780   3.4257580 157.7292830 185.7754800
   3.5152370 154.1898130 185.3530550   3.9715150 155.0003380 185.5790740
   3.1640580 153.8721270 186.1849040   5.8184980 159.7004470 192.5822850
   6.4627200 159.9063850 193.2596270   6.1814420 158.9392870 192.1293700
   7.0917060 157.7036820 191.3000300   7.7339290 157.0029980 191.4132470
   7.6166410 158.4835260 191.1197190  10.9372780 157.9885440 181.0239440
  10.7110360 157.2715880 181.6164080  10.5468980 157.7397880 180.1861190
   8.8654680 158.5031720 194.5036360   9.2010920 159.0898410 195.1814280
   7.9455020 158.3724430 194.7334150  10.5189030 155.9057380 182.6853600
  10.2310730 156.3670070 183.4731480  11.3141200 155.4455150 182.9537820
   4.6943260 158.5523050 197.6724420   4.3740130 157.8332290 198.2170110
   4.0201620 159.2278120 197.7460480   2.7357430 159.3983500 182.6157570
   2.7267530 160.1313190 182.0002080   1.8155790 159.1515080 182.7084530
   7.9096860 148.7849210 193.0361220   8.2777680 147.9644420 193.3640790
   7.0495060 148.8451100 193.4516870  11.2758890 147.7406150 183.8448780
  10.6472050 147.8451820 183.1307010  10.7810810 147.9602930 184.6342660
   5.7217030 159.4611740 181.2782760   5.8229010 159.2575730 180.3484740
   4.8218770 159.2070020 181.4830540   3.2442920 150.0192100 185.2606660
   2.5359070 150.4878440 185.7020270   3.5287400 149.3614110 185.8951850
   4.8698850 151.4388800 193.2599190   5.3684100 151.9134620 193.9251040
   5.0121800 150.5152320 193.4669220   7.2758350 146.7442760 186.7002450
   7.1526130 146.7628890 185.7511960   8.2242910 146.7921700 186.8200850
   4.3635140 161.9798060 185.9730430   4.6176640 161.9419450 185.0509800
   3.4147620 161.8531390 185.9658680  12.0765710 147.6556760 194.1027580
  11.5739310 148.3962160 194.4421390  12.8922370 148.0440760 193.7864370
  10.3687720 152.8989940 187.5488940   9.4277860 152.9140170 187.7236630
  10.6831790 152.1125900 187.9949240  12.3713300 160.0698790 189.2243200
  12.4960720 160.8929960 189.6967010  13.2378860 159.8589520 188.8767350
   2.9533140 161.3360310 180.7185900   3.7461750 161.6249140 180.2667690
   2.4337490 160.9052480 180.0398380   7.6853740 157.4555940 198.0321320
   7.0791900 157.4787540 197.2917070   7.3807850 156.7238980 198.5688570
   9.1154110 161.1836230 196.6430730  10.0675860 161.0994250 196.5930970
   8.9682330 161.8477940 197.3164520  12.0063310 160.5630440 182.1422640
  11.7204820 160.1495580 181.3276820  11.8082860 161.4918150 182.0223160
   3.4710540 156.5563720 180.5828250   3.3661180 155.9416070 181.3089630
   3.3034760 156.0329610 179.7991260   3.6224860 155.2420520 196.5617480
   2.8570530 155.8105520 196.4772150   3.8040820 154.9496730 195.6685710
   6.7113270 155.6183750 181.1870240   6.1623370 156.0653050 181.8312980
   7.3332530 155.1133000 181.7107910  10.7648210 156.9725850 197.1192500
  11.5057680 157.3101610 196.6159960  10.0020890 157.1417910 196.5662270
   2.3788390 154.5774670 183.0835540   2.8004810 154.4114540 183.9266930
   2.5039230 153.7674900 182.5890680   4.8916030 153.6012280 180.3312640
   5.4121690 152.8861300 179.9653790   5.5384430 154.2398150 180.6313150
   9.4393870 155.0240680 195.6547710   9.8534890 155.1785760 196.5038130
   8.5044870 155.1495900 195.8173490   9.9116040 152.3636840 197.6586860
  10.4936810 151.6089160 197.5707340  10.0877810 152.8944280 196.8818340
   3.7949550 146.0806830 193.0031200   3.3466850 146.1031090 192.1576750
   3.1614750 145.6825850 193.6001500   4.2009100 154.9761160 193.6243640
   4.6197210 155.8193890 193.4519880   3.2817730 155.1133200 193.3950420
   6.5373000 152.7077340 195.0081480   6.6569210 152.1118480 195.7476320
   7.3967000 152.7447030 194.5882780   8.8760900 153.2614530 193.5843990
   8.3496120 153.7857150 192.9809130   9.2192240 153.8941920 194.2153720
   2.0516520 161.2814170 194.7401370   1.5137610 162.0060230 194.4210070
   2.3050480 160.8044510 193.9498710   3.3041770 149.2498690 196.2657300
   3.8941460 148.9414540 196.9535120   2.4862010 148.7778440 196.4217200
   8.1235200 148.8664500 196.4990320   7.4350720 148.2046040 196.4340310
   8.8441220 148.4202770 196.9438780   8.7535600 145.4616130 182.5580580
   9.0337890 144.6184030 182.9140000   7.9801330 145.6939240 183.0719330
   4.9078730 162.5165380 194.9988020   4.8337430 163.4200520 195.3060390
   4.0057570 162.1977280 194.9710090   3.2915020 146.6943140 181.0027780
   2.9437020 146.0167130 180.4230230   3.4927790 146.2332650 181.8171170
   5.4564060 161.6823890 182.6214380   6.3514850 162.0208860 182.6433140
   5.4881690 160.9603300 181.9938660  12.4358410 160.2127560 195.3280580
  11.8360400 160.2720120 194.5844500  12.5652310 159.2732540 195.4577430
  13.6759860 157.9545380 180.6650290  12.8452820 158.0222030 181.1357520
  13.8531690 158.8449500 180.3617150  13.1316320 154.6992860 183.1684490
  13.8935230 155.2689510 183.2744180  13.1470690 154.1320060 183.9392800
  14.1376290 155.5542960 188.0126420  14.5085120 154.7710280 187.6062390
  14.7778220 156.2432060 187.8343720  11.1210050 156.9379540 193.4256740
  10.3069890 157.3676700 193.6882530  11.5284250 157.5497950 192.8125790
  13.1835490 154.9927230 180.3257010  13.4584330 155.9006110 180.1976230
  12.9946230 154.9289760 181.2619000   9.5811100 148.0172080 181.6210640
   9.9995980 147.8303060 180.7807300   9.2747160 147.1651130 181.9313570
  13.0800830 152.9296220 185.3186440  12.7044430 152.1624150 184.8867730
  12.3503950 153.3118920 185.8061370  12.4700450 152.0767740 194.9525960
  12.2386540 151.8480490 194.0523910  12.7305000 152.9967290 194.9070850
  10.9088520 147.3024170 197.7305660  11.7858700 147.3107570 198.1139660
  10.9209360 146.5655010 197.1198010  12.3551790 151.1553710 188.6193680
  12.8789270 150.6616360 187.9883850  12.9411210 151.2904070 189.3641250
  12.5341510 151.2393580 192.1413230  11.5844220 151.2057120 192.2558220
  12.7154520 152.1493690 191.9063000  11.8451760 150.4127060 184.5586090
  12.3410880 150.1797930 185.3434970  11.6467830 149.5738900 184.1423730
  13.2738920 149.0488010 187.0923770  13.1638200 148.8944050 188.0306040
  14.0346510 148.5208950 186.8499180  11.6204640 144.9882140 193.5506770
  12.2576860 145.6016280 193.9165960  11.7679530 145.0242800 192.6056000
  14.1629190 146.8795930 180.3329910  15.0878500 146.7477110 180.1248200
  14.1404980 146.9588750 181.2866360  14.2367680 147.6506590 182.9586620
  13.4419180 147.5851710 183.4879530  14.4410960 148.5857230 182.9471970
  11.1786100 161.6898140 186.9525010  11.7745170 161.3682710 186.2759430
  11.4364250 161.2169960 187.7438280   2.7854700 159.6775640 192.7025360
   2.5446060 159.9450200 191.8155880   3.7257340 159.8481370 192.7576220
   4.9909120 146.1408330 196.4581870   4.9298010 146.7330160 197.2077280
   5.9309500 146.0334290 196.3132130   7.6283680 145.7978390 196.0974160
   8.2424090 146.1157680 195.4355240   8.1733240 145.3126980 196.7170020
  14.0458860 161.6970020 193.5036000  13.5517140 162.0938890 192.7863130
  13.4372150 161.0719230 193.8973280   8.3691720 144.3610530 192.4243450
   7.4951560 144.6945640 192.2216380   8.2602470 143.8883710 193.2495320
   9.2763700 146.5681400 193.8085170   8.9477060 145.7533160 193.4286900
  10.2246000 146.5251210 193.6850860  11.7298310 162.3393440 190.7822740
  11.2701280 163.0909250 190.4080760  11.1010770 161.6199910 190.7237540
   2.1594030 160.6481680 189.9570870   2.6759050 160.0369040 189.4319130
   2.8091410 161.1510460 190.4481880   4.8989530 161.5390170 190.7839850
   5.1867340 161.2844470 189.9072860   5.4112750 160.9867530 191.3745420
   6.1166540 145.2780370 191.3636360   5.3338330 145.7525870 191.6433120
   5.8229470 144.3735200 191.2549540  10.6687610 145.9803470 189.4085450
  11.1095700 145.9248570 188.5607050  10.3995200 146.8961480 189.4795630
  12.5326180 145.6118710 187.4194270  12.4714580 144.6679930 187.2725290
  13.3118210 145.7198800 187.9647730   4.0020760 147.6967120 186.8752390
   3.1895270 147.3224010 186.5348270   4.5062400 146.9412200 187.1773580
   8.5045740 144.3609570 188.1135460   9.1075110 144.9329780 188.5883980
   7.7638730 144.9249010 187.8909360  11.6480340 144.7631130 183.3875740
  11.8430970 145.6614580 183.6543170  10.8610210 144.5318210 183.8808690
   2.0269940 145.8467040 185.4797440   1.3972680 145.1454350 185.6467570
   1.4875080 146.6071170 185.2630600   4.9661890 162.4606270 198.1508050
   5.8929200 162.2250540 198.1944010   4.9512320 163.2878270 197.6694080
  13.2006950 162.0031840 185.1482300  13.3759140 161.3169580 184.5043220
  12.5028520 162.5278890 184.7558970   2.1525500 145.1251020 197.9149930
   1.8709770 145.6284620 197.1510750   2.5345200 144.3272770 197.5492060
   8.7540960 144.5404600 198.4930400   8.6406410 144.8599210 199.3881920
   9.5710700 144.9417110 198.1967680  11.5339450 161.6876130 197.9749090
  12.3264770 161.1925360 197.7675050  11.8272600 162.3666270 198.5824700
   7.6599110 152.5597070 168.8565140   7.5793160 151.6451680 168.5856850
   7.2463530 153.0564140 168.1504850   5.7917150 154.3376090 170.7374410
   5.0159250 153.8576530 171.0272980   6.4430080 153.6581740 170.5630570
   9.8124580 158.7436280 169.5173540   9.3506110 157.9723520 169.8460710
  10.6250130 158.7702350 170.0225990   6.0387890 161.0294290 169.1377530
   5.4199330 161.4851790 168.5671970   6.8939670 161.1845750 168.7367230
   5.2326140 157.0133280 170.7444570   5.1634420 156.0723220 170.5833700
   5.9946000 157.1034690 171.3167140   6.2631310 149.8203660 170.9713500
   6.6396130 148.9475540 170.8587170   6.1650820 150.1562360 170.0803940
  10.0455430 147.3154100 167.9041840  10.8665050 146.8250670 167.9467320
  10.0789510 147.9051760 168.6573680   2.2344050 151.1615660 170.7656120
   2.7422270 151.6596630 171.4061140   2.7657290 150.3850860 170.5895480
  14.3354980 149.3320850 174.4685470  13.6307150 149.7202560 173.9500580
  14.6012900 150.0271140 175.0706400   6.9051240 155.9133530 166.5309440
   6.2868510 156.3782980 165.9672160   7.4174490 156.6061010 166.9478950
   1.7683000 155.4409400 173.2093040   1.4352380 156.0678320 173.8514110
   1.9449680 155.9671280 172.4294710  10.2816910 149.2554480 170.6769380
   9.5772480 149.5439370 171.2572490  10.6429070 150.0654590 170.3168940
  11.8979690 158.8729610 172.9396860  11.2143210 159.5428720 172.9313530
  12.4373980 159.0710260 172.1741720  13.3503830 148.7009270 171.0678590
  12.4028740 148.7348250 171.1994020  13.6753820 149.5148220 171.4527950
   3.8823370 145.0006450 169.3634580   4.1898350 144.4453340 168.6470080
   2.9524070 145.1350910 169.1807570   9.4338430 160.7173740 171.6542040
   9.4465590 160.3136030 170.7864300   8.8813650 161.4921030 171.5503470
  10.7283850 157.4389960 166.7432210  10.6180180 156.4964290 166.8681630
  10.7252100 157.8005600 167.6294970   8.8323870 155.6203580 172.9824650
   9.2492660 155.4063690 172.1478110   9.5563690 155.8776370 173.5533270
   6.2704130 153.0655280 166.0994700   5.3433410 152.9992660 166.3283170
   6.4228950 154.0035410 165.9849940   6.2573210 149.3372280 163.0961860
   5.3176880 149.4986240 163.1814320   6.5756470 150.0557960 162.5497850
  12.7785970 154.0190800 173.0740890  11.9504600 154.0883890 172.5991020
  13.3736450 154.6045110 172.6056720  10.3001420 154.6275580 166.6029950
   9.6813840 154.2895130 165.9556250  10.2825870 153.9835340 167.3109140
   9.7427980 150.8060120 174.0195760   9.3299160 151.6313830 174.2735750
   9.0103930 150.2205160 173.8272120   1.8760770 153.5920020 168.8814430
   1.4717770 152.8797270 168.3860330   1.9623890 153.2473260 169.7702470
   2.3442470 157.2787580 171.0453640   2.0470760 156.6733050 170.3661420
   3.2942290 157.3164890 170.9343000  10.4328080 160.8519450 174.7076740
   9.9558640 161.6591640 174.5149350   9.7489870 160.1997780 174.8602950
   8.4766120 153.8662390 163.6102700   8.9159400 153.0284820 163.4640520
   9.1894540 154.4991790 163.6966840   6.5861500 158.8058460 167.5783940
   7.0257410 159.5482790 167.1639330   6.5248390 159.0485030 168.5022900
   2.0612470 159.8304290 178.4803960   2.0327900 160.2347240 177.6132390
   1.8977440 158.9014650 178.3175560  12.0583260 145.1205200 161.9243740
  11.7455920 145.2132030 162.8242810  12.8195730 145.6986230 161.8741170
  14.0127290 160.6131390 179.7768130  14.4887010 161.0914280 180.4557210
  14.6334450 160.5448880 179.0513630  13.4160540 157.8044240 176.9368140
  13.5423600 157.5656120 176.0185320  13.4581920 156.9728780 177.4090220
   7.2777280 161.5072240 175.5062950   7.7921950 161.4180250 176.3085380
   6.4346360 161.8531940 175.7990860   9.2531680 161.7927580 164.9346950
   9.0932820 161.5030520 165.8328780   9.0878390 161.0167710 164.3992180
   8.9557810 159.3015140 163.4944950   8.2622970 159.2992430 162.8347230
   9.6980670 158.8774460 163.0639120   8.5207740 160.9277850 167.5693440
   8.9764690 160.1467230 167.8832060   8.8600260 161.6384670 168.1134620
  13.2684550 149.8576700 177.9017880  12.6528820 150.3656370 177.3733340
  12.9480970 148.9575030 177.8443820   5.3298870 148.6968590 175.3680070
   4.8678240 148.9051610 176.1800010   4.9276980 147.8827940 175.0650740
  10.3303380 149.9177540 176.4976730   9.4796970 149.6183290 176.8185800
  10.1705170 150.1619550 175.5860550   7.4253090 151.4179290 178.5975520
   7.7506500 150.5843040 178.2577750   8.2133420 151.9407810 178.7453850
   4.1587880 145.4510770 164.6450580   3.5342060 145.4470640 165.3703890
   4.0718000 144.5841730 164.2486550   3.0804960 146.3747400 171.6234350
   3.3777290 147.2810230 171.5426370   3.6290520 145.8866180 171.0093920
   8.0641040 150.9597010 166.0916650   7.4649930 151.6832810 165.9080270
   8.6120650 150.8973790 165.3093100   3.2742490 151.8519220 178.1586270
   3.1786090 150.9113950 178.0086670   4.1174470 152.0734290 177.7634340
   6.6705910 149.5960550 168.1219930   7.0635480 149.9132750 167.3088620
   7.0322760 148.7172430 168.2364450   4.9798080 148.3467860 179.3816790
   4.2896400 148.1540060 180.0162880   5.7230380 148.6302500 179.9141090
   7.2561050 152.1866300 172.2170710   6.5242170 152.6953110 172.5660810
   6.8585390 151.3696280 171.9159490   3.6938440 148.8620500 170.6223200
   3.6974500 148.4210450 169.7727740   4.5889560 149.1837830 170.7295020
   3.7558590 149.8632580 163.6129960   3.8771410 149.8219060 164.5615780
   3.3707100 150.7256730 163.4576690   7.7186960 147.6399980 171.6293650
   7.7359700 148.0908630 172.4735500   7.4702540 146.7405620 171.8427090
   2.7680090 152.1733720 163.0113260   2.1996990 151.7251970 162.3849170
   3.4769090 152.5326500 162.4778410  11.1457710 145.0532160 177.4680030
  11.4703480 144.3221820 177.9938010  11.1814220 144.7345800 176.5661020
   3.9946410 152.9222280 172.3688610   4.3616540 152.4480850 173.1149950
   3.8051470 153.7963850 172.7096950   1.7845780 151.9630920 174.6872820
   1.4802850 152.8422900 174.9123180   2.7392240 152.0230710 174.7230260
  11.0715550 155.1657270 171.0766060  11.7914670 155.6612560 170.6862170
  10.8697370 154.4875160 170.4319930   6.5325490 146.5595230 165.2195450
   5.7190100 146.0608400 165.1440760   6.3387440 147.3993480 164.8031800
   6.4534350 155.2366330 176.9635060   6.3871660 154.3162000 176.7092650
   5.8239490 155.3341770 177.6779700   9.2473880 150.9314880 163.5157610
  10.1353500 151.2432110 163.3408950   9.2178970 150.0587130 163.1238190
   5.2434470 157.1038570 164.1945780   5.5850170 157.8480800 163.6989100
   4.4147180 157.4169690 164.5570610   6.3851080 158.0586900 176.7138860
   6.3995620 157.1267860 176.4957770   5.6776180 158.1446660 177.3528630
  11.5188150 152.2426720 162.9837470  11.4351870 152.6740940 162.1333910
  12.2382340 152.7025070 163.4164290  12.5962290 154.6994240 176.0607440
  11.8710480 155.2923020 175.8636830  13.1237750 154.6917780 175.2620810
  12.5475400 159.0968980 165.7119600  11.9051560 158.4424600 165.9863320
  12.1606060 159.5024070 164.9360270   8.1261880 156.4254410 169.5591290
   8.4785700 155.8282540 168.8992660   7.2424210 156.0998640 169.7299540
   4.2125160 157.1852100 166.9661700   4.8996290 157.7321310 167.3469290
   3.4257580 157.7292830 167.0011310   3.5152370 154.1898130 166.5787060
   3.9715150 155.0003380 166.8047250   3.1640580 153.8721270 167.4105550
   5.8184980 159.7004470 173.8079360   6.4627200 159.9063850 174.4852780
   6.1814420 158.9392870 173.3550210   7.0917060 157.7036820 172.5256810
   7.7339290 157.0029980 172.6388980   7.6166410 158.4835260 172.3453700
  10.9372780 157.9885440 162.2495950  10.7110360 157.2715880 162.8420590
  10.5468980 157.7397880 161.4117700   8.8654680 158.5031720 175.7292870
   9.2010920 159.0898410 176.4070790   7.9455020 158.3724430 175.9590660
  10.5189030 155.9057380 163.9110110  10.2310730 156.3670070 164.6987990
  11.3141200 155.4455150 164.1794330   4.6943260 158.5523050 178.8980930
   4.3740130 157.8332290 179.4426620   4.0201620 159.2278120 178.9716990
   2.7357430 159.3983500 163.8414080   2.7267530 160.1313190 163.2258590
   1.8155790 159.1515080 163.9341040   7.9096860 148.7849210 174.2617730
   8.2777680 147.9644420 174.5897300   7.0495060 148.8451100 174.6773380
  11.2758890 147.7406150 165.0705290  10.6472050 147.8451820 164.3563520
  10.7810810 147.9602930 165.8599170   5.7217030 159.4611740 162.5039270
   5.8229010 159.2575730 161.5741250   4.8218770 159.2070020 162.7087050
   3.2442920 150.0192100 166.4863170   2.5359070 150.4878440 166.9276780
   3.5287400 149.3614110 167.1208360   4.8698850 151.4388800 174.4855700
   5.3684100 151.9134620 175.1507550   5.0121800 150.5152320 174.6925730
   7.2758350 146.7442760 167.9258960   7.1526130 146.7628890 166.9768470
   8.2242910 146.7921700 168.0457360   4.3635140 161.9798060 167.1986940
   4.6176640 161.9419450 166.2766310   3.4147620 161.8531390 167.1915190
  12.0765710 147.6556760 175.3284090  11.5739310 148.3962160 175.6677900
  12.8922370 148.0440760 175.0120880  10.3687720 152.8989940 168.7745450
   9.4277860 152.9140170 168.9493140  10.6831790 152.1125900 169.2205750
  12.3713300 160.0698790 170.4499710  12.4960720 160.8929960 170.9223520
  13.2378860 159.8589520 170.1023860   2.9533140 161.3360310 161.9442410
   3.7461750 161.6249140 161.4924200   2.4337490 160.9052480 161.2654890
   7.6853740 157.4555940 179.2577830   7.0791900 157.4787540 178.5173580
   7.3807850 156.7238980 179.7945080   9.1154110 161.1836230 177.8687240
  10.0675860 161.0994250 177.8187480   8.9682330 161.8477940 178.5421030
  12.0063310 160.5630440 163.3679150  11.7204820 160.1495580 162.5533330
  11.8082860 161.4918150 163.2479670   3.4710540 156.5563720 161.8084760
   3.3661180 155.9416070 162.5346140   3.3034760 156.0329610 161.0247770
   3.6224860 155.2420520 177.7873990   2.8570530 155.8105520 177.7028660
   3.8040820 154.9496730 176.8942220   6.7113270 155.6183750 162.4126750
   6.1623370 156.0653050 163.0569490   7.3332530 155.1133000 162.9364420
  10.7648210 156.9725850 178.3449010  11.5057680 157.3101610 177.8416470
  10.0020890 157.1417910 177.7918780   2.3788390 154.5774670 164.3092050
   2.8004810 154.4114540 165.1523440   2.5039230 153.7674900 163.8147190
   4.8916030 153.6012280 161.5569150   5.4121690 152.8861300 161.1910300
   5.5384430 154.2398150 161.8569660   9.4393870 155.0240680 176.8804220
   9.8534890 155.1785760 177.7294640   8.5044870 155.1495900 177.0430000
   9.9116040 152.3636840 178.8843370  10.4936810 151.6089160 178.7963850
  10.0877810 152.8944280 178.1074850   3.7949550 146.0806830 174.2287710
   3.3466850 146.1031090 173.3833260   3.1614750 145.6825850 174.8258010
   4.2009100 154.9761160 174.8500150   4.6197210 155.8193890 174.6776390
   3.2817730 155.1133200 174.6206930   6.5373000 152.7077340 176.2337990
   6.6569210 152.1118480 176.9732830   7.3967000 152.7447030 175.8139290
   8.8760900 153.2614530 174.8100500   8.3496120 153.7857150 174.2065640
   9.2192240 153.8941920 175.4410230   2.0516520 161.2814170 175.9657880
   1.5137610 162.0060230 175.6466580   2.3050480 160.8044510 175.1755220
   3.3041770 149.2498690 177.4913810   3.8941460 148.9414540 178.1791630
   2.4862010 148.7778440 177.6473710   8.1235200 148.8664500 177.7246830
   7.4350720 148.2046040 177.6596820   8.8441220 148.4202770 178.1695290
   8.7535600 145.4616130 163.7837090   9.0337890 144.6184030 164.1396510
   7.9801330 145.6939240 164.2975840   4.9078730 162.5165380 176.2244530
   4.8337430 163.4200520 176.5316900   4.0057570 162.1977280 176.1966600
   3.2915020 146.6943140 162.2284290   2.9437020 146.0167130 161.6486740
   3.4927790 146.2332650 163.0427680   5.4564060 161.6823890 163.8470890
   6.3514850 162.0208860 163.8689650   5.4881690 160.9603300 163.2195170
  12.4358410 160.2127560 176.5537090  11.8360400 160.2720120 175.8101010
  12.5652310 159.2732540 176.6833940  13.6759860 157.9545380 161.8906800
  12.8452820 158.0222030 162.3614030  13.8531690 158.8449500 161.5873660
  13.1316320 154.6992860 164.3941000  13.8935230 155.2689510 164.5000690
  13.1470690 154.1320060 165.1649310  14.1376290 155.5542960 169.2382930
  14.5085120 154.7710280 168.8318900  14.7778220 156.2432060 169.0600230
  11.1210050 156.9379540 174.6513250  10.3069890 157.3676700 174.9139040
  11.5284250 157.5497950 174.0382300  13.1835490 154.9927230 161.5513520
  13.4584330 155.9006110 161.4232740  12.9946230 154.9289760 162.4875510
   9.5811100 148.0172080 162.8467150   9.9995980 147.8303060 162.0063810
   9.2747160 147.1651130 163.1570080  13.0800830 152.9296220 166.5442950
  12.7044430 152.1624150 166.1124240  12.3503950 153.3118920 167.0317880
  12.4700450 152.0767740 176.1782470  12.2386540 151.8480490 175.2780420
  12.7305000 152.9967290 176.1327360  10.9088520 147.3024170 178.9562170
  11.7858700 147.3107570 179.3396170  10.9209360 146.5655010 178.3454520
  12.3551790 151.1553710 169.8450190  12.8789270 150.6616360 169.2140360
  12.9411210 151.2904070 170.5897760  12.5341510 151.2393580 173.3669740
  11.5844220 151.2057120 173.4814730  12.7154520 152.1493690 173.1319510
  11.8451760 150.4127060 165.7842600  12.3410880 150.1797930 166.5691480
  11.6467830 149.5738900 165.3680240  13.2738920 149.0488010 168.3180280
  13.1638200 148.8944050 169.2562550  14.0346510 148.5208950 168.0755690
  11.6204640 144.9882140 174.7763280  12.2576860 145.6016280 175.1422470
  11.7679530 145.0242800 173.8312510  14.1629190 146.8795930 161.5586420
  15.0878500 146.7477110 161.3504710  14.1404980 146.9588750 162.5122870
  14.2367680 147.6506590 164.1843130  13.4419180 147.5851710 164.7136040
  14.4410960 148.5857230 164.1728480  11.1786100 161.6898140 168.1781520
  11.7745170 161.3682710 167.5015940  11.4364250 161.2169960 168.9694790
   2.7854700 159.6775640 173.9281870   2.5446060 159.9450200 173.0412390
   3.7257340 159.8481370 173.9832730   4.9909120 146.1408330 177.6838380
   4.9298010 146.7330160 178.4333790   5.9309500 146.0334290 177.5388640
   7.6283680 145.7978390 177.3230670   8.2424090 146.1157680 176.6611750
   8.1733240 145.3126980 177.9426530  14.0458860 161.6970020 174.7292510
  13.5517140 162.0938890 174.0119640  13.4372150 161.0719230 175.1229790
   8.3691720 144.3610530 173.6499960   7.4951560 144.6945640 173.4472890
   8.2602470 143.8883710 174.4751830   9.2763700 146.5681400 175.0341680
   8.9477060 145.7533160 174.6543410  10.2246000 146.5251210 174.9107370
  11.7298310 162.3393440 172.0079250  11.2701280 163.0909250 171.6337270
  11.1010770 161.6199910 171.9494050   2.1594030 160.6481680 171.1827380
   2.6759050 160.0369040 170.6575640   2.8091410 161.1510460 171.6738390
   4.8989530 161.5390170 172.0096360   5.1867340 161.2844470 171.1329370
   5.4112750 160.9867530 172.6001930   6.1166540 145.2780370 172.5892870
   5.3338330 145.7525870 172.8689630   5.8229470 144.3735200 172.4806050
  10.6687610 145.9803470 170.6341960  11.1095700 145.9248570 169.7863560
  10.3995200 146.8961480 170.7052140  12.5326180 145.6118710 168.6450780
  12.4714580 144.6679930 168.4981800  13.3118210 145.7198800 169.1904240
   4.0020760 147.6967120 168.1008900   3.1895270 147.3224010 167.7604780
   4.5062400 146.9412200 168.4030090   8.5045740 144.3609570 169.3391970
   9.1075110 144.9329780 169.8140490   7.7638730 144.9249010 169.1165870
  11.6480340 144.7631130 164.6132250  11.8430970 145.6614580 164.8799680
  10.8610210 144.5318210 165.1065200   2.0269940 145.8467040 166.7053950
   1.3972680 145.1454350 166.8724080   1.4875080 146.6071170 166.4887110
   4.9661890 162.4606270 179.3764560   5.8929200 162.2250540 179.4200520
   4.9512320 163.2878270 178.8950590  13.2006950 162.0031840 166.3738810
  13.3759140 161.3169580 165.7299730  12.5028520 162.5278890 165.9815480
   2.1525500 145.1251020 179.1406440   1.8709770 145.6284620 178.3767260
   2.5345200 144.3272770 178.7748570   8.7540960 144.5404600 179.7186910
   8.6406410 144.8599210 180.6138430   9.5710700 144.9417110 179.4224190
  11.5339450 161.6876130 179.2005600  12.3264770 161.1925360 178.9931560
  11.8272600 162.3666270 179.8081210   7.6599110 152.5597070 150.0821650
   7.5793160 151.6451680 149.8113360   7.2463530 153.0564140 149.3761360
   5.7917150 154.3376090 151.9630920   5.0159250 153.8576530 152.2529490
   6.4430080 153.6581740 151.7887080   9.8124580 158.7436280 150.7430050
   9.3506110 157.9723520 151.0717220  10.6250130 158.7702350 151.2482500
   6.0387890 161.0294290 150.3634040   5.4199330 161.4851790 149.7928480
   6.8939670 161.1845750 149.9623740   5.2326140 157.0133280 151.9701080
   5.1634420 156.0723220 151.8090210   5.9946000 157.1034690 152.5423650
   6.2631310 149.8203660 152.1970010   6.6396130 148.9475540 152.0843680
   6.1650820 150.1562360 151.3060450  10.0455430 147.3154100 149.1298350
  10.8665050 146.8250670 149.1723830  10.0789510 147.9051760 149.8830190
   2.2344050 151.1615660 151.9912630   2.7422270 151.6596630 152.6317650
   2.7657290 150.3850860 151.8151990  14.3354980 149.3320850 155.6941980
  13.6307150 149.7202560 155.1757090  14.6012900 150.0271140 156.2962910
   6.9051240 155.9133530 147.7565950   6.2868510 156.3782980 147.1928670
   7.4174490 156.6061010 148.1735460   1.7683000 155.4409400 154.4349550
   1.4352380 156.0678320 155.0770620   1.9449680 155.9671280 153.6551220
  10.2816910 149.2554480 151.9025890   9.5772480 149.5439370 152.4829000
  10.6429070 150.0654590 151.5425450  11.8979690 158.8729610 154.1653370
  11.2143210 159.5428720 154.1570040  12.4373980 159.0710260 153.3998230
  13.3503830 148.7009270 152.2935100  12.4028740 148.7348250 152.4250530
  13.6753820 149.5148220 152.6784460   3.8823370 145.0006450 150.5891090
   4.1898350 144.4453340 149.8726590   2.9524070 145.1350910 150.4064080
   9.4338430 160.7173740 152.8798550   9.4465590 160.3136030 152.0120810
   8.8813650 161.4921030 152.7759980  10.7283850 157.4389960 147.9688720
  10.6180180 156.4964290 148.0938140  10.7252100 157.8005600 148.8551480
   8.8323870 155.6203580 154.2081160   9.2492660 155.4063690 153.3734620
   9.5563690 155.8776370 154.7789780   6.2704130 153.0655280 147.3251210
   5.3433410 152.9992660 147.5539680   6.4228950 154.0035410 147.2106450
   6.2573210 149.3372280 144.3218370   5.3176880 149.4986240 144.4070830
   6.5756470 150.0557960 143.7754360  12.7785970 154.0190800 154.2997400
  11.9504600 154.0883890 153.8247530  13.3736450 154.6045110 153.8313230
  10.3001420 154.6275580 147.8286460   9.6813840 154.2895130 147.1812760
  10.2825870 153.9835340 148.5365650   9.7427980 150.8060120 155.2452270
   9.3299160 151.6313830 155.4992260   9.0103930 150.2205160 155.0528630
   1.8760770 153.5920020 150.1070940   1.4717770 152.8797270 149.6116840
   1.9623890 153.2473260 150.9958980   2.3442470 157.2787580 152.2710150
   2.0470760 156.6733050 151.5917930   3.2942290 157.3164890 152.1599510
  10.4328080 160.8519450 155.9333250   9.9558640 161.6591640 155.7405860
   9.7489870 160.1997780 156.0859460   8.4766120 153.8662390 144.8359210
   8.9159400 153.0284820 144.6897030   9.1894540 154.4991790 144.9223350
   6.5861500 158.8058460 148.8040450   7.0257410 159.5482790 148.3895840
   6.5248390 159.0485030 149.7279410   2.0612470 159.8304290 159.7060470
   2.0327900 160.2347240 158.8388900   1.8977440 158.9014650 159.5432070
  12.0583260 145.1205200 143.1500250  11.7455920 145.2132030 144.0499320
  12.8195730 145.6986230 143.0997680  14.0127290 160.6131390 161.0024640
  14.4887010 161.0914280 161.6813720  14.6334450 160.5448880 160.2770140
  13.4160540 157.8044240 158.1624650  13.5423600 157.5656120 157.2441830
  13.4581920 156.9728780 158.6346730   7.2777280 161.5072240 156.7319460
   7.7921950 161.4180250 157.5341890   6.4346360 161.8531940 157.0247370
   9.2531680 161.7927580 146.1603460   9.0932820 161.5030520 147.0585290
   9.0878390 161.0167710 145.6248690   8.9557810 159.3015140 144.7201460
   8.2622970 159.2992430 144.0603740   9.6980670 158.8774460 144.2895630
   8.5207740 160.9277850 148.7949950   8.9764690 160.1467230 149.1088570
   8.8600260 161.6384670 149.3391130  13.2684550 149.8576700 159.1274390
  12.6528820 150.3656370 158.5989850  12.9480970 148.9575030 159.0700330
   5.3298870 148.6968590 156.5936580   4.8678240 148.9051610 157.4056520
   4.9276980 147.8827940 156.2907250  10.3303380 149.9177540 157.7233240
   9.4796970 149.6183290 158.0442310  10.1705170 150.1619550 156.8117060
   7.4253090 151.4179290 159.8232030   7.7506500 150.5843040 159.4834260
   8.2133420 151.9407810 159.9710360   4.1587880 145.4510770 145.8707090
   3.5342060 145.4470640 146.5960400   4.0718000 144.5841730 145.4743060
   3.0804960 146.3747400 152.8490860   3.3777290 147.2810230 152.7682880
   3.6290520 145.8866180 152.2350430   8.0641040 150.9597010 147.3173160
   7.4649930 151.6832810 147.1336780   8.6120650 150.8973790 146.5349610
   3.2742490 151.8519220 159.3842780   3.1786090 150.9113950 159.2343180
   4.1174470 152.0734290 158.9890850   6.6705910 149.5960550 149.3476440
   7.0635480 149.9132750 148.5345130   7.0322760 148.7172430 149.4620960
   4.9798080 148.3467860 160.6073300   4.2896400 148.1540060 161.2419390
   5.7230380 148.6302500 161.1397600   7.2561050 152.1866300 153.4427220
   6.5242170 152.6953110 153.7917320   6.8585390 151.3696280 153.1416000
   3.6938440 148.8620500 151.8479710   3.6974500 148.4210450 150.9984250
   4.5889560 149.1837830 151.9551530   3.7558590 149.8632580 144.8386470
   3.8771410 149.8219060 145.7872290   3.3707100 150.7256730 144.6833200
   7.7186960 147.6399980 152.8550160   7.7359700 148.0908630 153.6992010
   7.4702540 146.7405620 153.0683600   2.7680090 152.1733720 144.2369770
   2.1996990 151.7251970 143.6105680   3.4769090 152.5326500 143.7034920
```
