## Supplementary material for "How a pathogenic mutation impairs Hsp60 functional dynamics from monomeric to fully assembled states": Input scripts and videos: F_V72I_ASHASP.rst (part 28 of 29)

```
  11.1457710 145.0532160 158.6936540  11.4703480 144.3221820 159.2194520
  11.1814220 144.7345800 157.7917530   3.9946410 152.9222280 153.5945120
   4.3616540 152.4480850 154.3406460   3.8051470 153.7963850 153.9353460
   1.7845780 151.9630920 155.9129330   1.4802850 152.8422900 156.1379690
   2.7392240 152.0230710 155.9486770  11.0715550 155.1657270 152.3022570
  11.7914670 155.6612560 151.9118680  10.8697370 154.4875160 151.6576440
   6.5325490 146.5595230 146.4451960   5.7190100 146.0608400 146.3697270
   6.3387440 147.3993480 146.0288310   6.4534350 155.2366330 158.1891570
   6.3871660 154.3162000 157.9349160   5.8239490 155.3341770 158.9036210
   9.2473880 150.9314880 144.7414120  10.1353500 151.2432110 144.5665460
   9.2178970 150.0587130 144.3494700   5.2434470 157.1038570 145.4202290
   5.5850170 157.8480800 144.9245610   4.4147180 157.4169690 145.7827120
   6.3851080 158.0586900 157.9395370   6.3995620 157.1267860 157.7214280
   5.6776180 158.1446660 158.5785140  11.5188150 152.2426720 144.2093980
  11.4351870 152.6740940 143.3590420  12.2382340 152.7025070 144.6420800
  12.5962290 154.6994240 157.2863950  11.8710480 155.2923020 157.0893340
  13.1237750 154.6917780 156.4877320  12.5475400 159.0968980 146.9376110
  11.9051560 158.4424600 147.2119830  12.1606060 159.5024070 146.1616780
   8.1261880 156.4254410 150.7847800   8.4785700 155.8282540 150.1249170
   7.2424210 156.0998640 150.9556050   4.2125160 157.1852100 148.1918210
   4.8996290 157.7321310 148.5725800   3.4257580 157.7292830 148.2267820
   3.5152370 154.1898130 147.8043570   3.9715150 155.0003380 148.0303760
   3.1640580 153.8721270 148.6362060   5.8184980 159.7004470 155.0335870
   6.4627200 159.9063850 155.7109290   6.1814420 158.9392870 154.5806720
   7.0917060 157.7036820 153.7513320   7.7339290 157.0029980 153.8645490
   7.6166410 158.4835260 153.5710210  10.9372780 157.9885440 143.4752460
  10.7110360 157.2715880 144.0677100  10.5468980 157.7397880 142.6374210
   8.8654680 158.5031720 156.9549380   9.2010920 159.0898410 157.6327300
   7.9455020 158.3724430 157.1847170  10.5189030 155.9057380 145.1366620
  10.2310730 156.3670070 145.9244500  11.3141200 155.4455150 145.4050840
   4.6943260 158.5523050 160.1237440   4.3740130 157.8332290 160.6683130
   4.0201620 159.2278120 160.1973500   2.7357430 159.3983500 145.0670590
   2.7267530 160.1313190 144.4515100   1.8155790 159.1515080 145.1597550
   7.9096860 148.7849210 155.4874240   8.2777680 147.9644420 155.8153810
   7.0495060 148.8451100 155.9029890  11.2758890 147.7406150 146.2961800
  10.6472050 147.8451820 145.5820030  10.7810810 147.9602930 147.0855680
   5.7217030 159.4611740 143.7295780   5.8229010 159.2575730 142.7997760
   4.8218770 159.2070020 143.9343560   3.2442920 150.0192100 147.7119680
   2.5359070 150.4878440 148.1533290   3.5287400 149.3614110 148.3464870
   4.8698850 151.4388800 155.7112210   5.3684100 151.9134620 156.3764060
   5.0121800 150.5152320 155.9182240   7.2758350 146.7442760 149.1515470
   7.1526130 146.7628890 148.2024980   8.2242910 146.7921700 149.2713870
   4.3635140 161.9798060 148.4243450   4.6176640 161.9419450 147.5022820
   3.4147620 161.8531390 148.4171700  12.0765710 147.6556760 156.5540600
  11.5739310 148.3962160 156.8934410  12.8922370 148.0440760 156.2377390
  10.3687720 152.8989940 150.0001960   9.4277860 152.9140170 150.1749650
  10.6831790 152.1125900 150.4462260  12.3713300 160.0698790 151.6756220
  12.4960720 160.8929960 152.1480030  13.2378860 159.8589520 151.3280370
   2.9533140 161.3360310 143.1698920   3.7461750 161.6249140 142.7180710
   2.4337490 160.9052480 142.4911400   7.6853740 157.4555940 160.4834340
   7.0791900 157.4787540 159.7430090   7.3807850 156.7238980 161.0201590
   9.1154110 161.1836230 159.0943750  10.0675860 161.0994250 159.0443990
   8.9682330 161.8477940 159.7677540  12.0063310 160.5630440 144.5935660
  11.7204820 160.1495580 143.7789840  11.8082860 161.4918150 144.4736180
   3.4710540 156.5563720 143.0341270   3.3661180 155.9416070 143.7602650
   3.3034760 156.0329610 142.2504280   3.6224860 155.2420520 159.0130500
   2.8570530 155.8105520 158.9285170   3.8040820 154.9496730 158.1198730
   6.7113270 155.6183750 143.6383260   6.1623370 156.0653050 144.2826000
   7.3332530 155.1133000 144.1620930  10.7648210 156.9725850 159.5705520
  11.5057680 157.3101610 159.0672980  10.0020890 157.1417910 159.0175290
   2.3788390 154.5774670 145.5348560   2.8004810 154.4114540 146.3779950
   2.5039230 153.7674900 145.0403700   4.8916030 153.6012280 142.7825660
   5.4121690 152.8861300 142.4166810   5.5384430 154.2398150 143.0826170
   9.4393870 155.0240680 158.1060730   9.8534890 155.1785760 158.9551150
   8.5044870 155.1495900 158.2686510   9.9116040 152.3636840 160.1099880
  10.4936810 151.6089160 160.0220360  10.0877810 152.8944280 159.3331360
   3.7949550 146.0806830 155.4544220   3.3466850 146.1031090 154.6089770
   3.1614750 145.6825850 156.0514520   4.2009100 154.9761160 156.0756660
   4.6197210 155.8193890 155.9032900   3.2817730 155.1133200 155.8463440
   6.5373000 152.7077340 157.4594500   6.6569210 152.1118480 158.1989340
   7.3967000 152.7447030 157.0395800   8.8760900 153.2614530 156.0357010
   8.3496120 153.7857150 155.4322150   9.2192240 153.8941920 156.6666740
   2.0516520 161.2814170 157.1914390   1.5137610 162.0060230 156.8723090
   2.3050480 160.8044510 156.4011730   3.3041770 149.2498690 158.7170320
   3.8941460 148.9414540 159.4048140   2.4862010 148.7778440 158.8730220
   8.1235200 148.8664500 158.9503340   7.4350720 148.2046040 158.8853330
   8.8441220 148.4202770 159.3951800   8.7535600 145.4616130 145.0093600
   9.0337890 144.6184030 145.3653020   7.9801330 145.6939240 145.5232350
   4.9078730 162.5165380 157.4501040   4.8337430 163.4200520 157.7573410
   4.0057570 162.1977280 157.4223110   3.2915020 146.6943140 143.4540800
   2.9437020 146.0167130 142.8743250   3.4927790 146.2332650 144.2684190
   5.4564060 161.6823890 145.0727400   6.3514850 162.0208860 145.0946160
   5.4881690 160.9603300 144.4451680  12.4358410 160.2127560 157.7793600
  11.8360400 160.2720120 157.0357520  12.5652310 159.2732540 157.9090450
  13.6759860 157.9545380 143.1163310  12.8452820 158.0222030 143.5870540
  13.8531690 158.8449500 142.8130170  13.1316320 154.6992860 145.6197510
  13.8935230 155.2689510 145.7257200  13.1470690 154.1320060 146.3905820
  14.1376290 155.5542960 150.4639440  14.5085120 154.7710280 150.0575410
  14.7778220 156.2432060 150.2856740  11.1210050 156.9379540 155.8769760
  10.3069890 157.3676700 156.1395550  11.5284250 157.5497950 155.2638810
  13.1835490 154.9927230 142.7770030  13.4584330 155.9006110 142.6489250
  12.9946230 154.9289760 143.7132020   9.5811100 148.0172080 144.0723660
   9.9995980 147.8303060 143.2320320   9.2747160 147.1651130 144.3826590
  13.0800830 152.9296220 147.7699460  12.7044430 152.1624150 147.3380750
  12.3503950 153.3118920 148.2574390  12.4700450 152.0767740 157.4038980
  12.2386540 151.8480490 156.5036930  12.7305000 152.9967290 157.3583870
  10.9088520 147.3024170 160.1818680  11.7858700 147.3107570 160.5652680
  10.9209360 146.5655010 159.5711030  12.3551790 151.1553710 151.0706700
  12.8789270 150.6616360 150.4396870  12.9411210 151.2904070 151.8154270
  12.5341510 151.2393580 154.5926250  11.5844220 151.2057120 154.7071240
  12.7154520 152.1493690 154.3576020  11.8451760 150.4127060 147.0099110
  12.3410880 150.1797930 147.7947990  11.6467830 149.5738900 146.5936750
  13.2738920 149.0488010 149.5436790  13.1638200 148.8944050 150.4819060
  14.0346510 148.5208950 149.3012200  11.6204640 144.9882140 156.0019790
  12.2576860 145.6016280 156.3678980  11.7679530 145.0242800 155.0569020
  14.1629190 146.8795930 142.7842930  15.0878500 146.7477110 142.5761220
  14.1404980 146.9588750 143.7379380  14.2367680 147.6506590 145.4099640
  13.4419180 147.5851710 145.9392550  14.4410960 148.5857230 145.3984990
  11.1786100 161.6898140 149.4038030  11.7745170 161.3682710 148.7272450
  11.4364250 161.2169960 150.1951300   2.7854700 159.6775640 155.1538380
   2.5446060 159.9450200 154.2668900   3.7257340 159.8481370 155.2089240
   4.9909120 146.1408330 158.9094890   4.9298010 146.7330160 159.6590300
   5.9309500 146.0334290 158.7645150   7.6283680 145.7978390 158.5487180
   8.2424090 146.1157680 157.8868260   8.1733240 145.3126980 159.1683040
  14.0458860 161.6970020 155.9549020  13.5517140 162.0938890 155.2376150
  13.4372150 161.0719230 156.3486300   8.3691720 144.3610530 154.8756470
   7.4951560 144.6945640 154.6729400   8.2602470 143.8883710 155.7008340
   9.2763700 146.5681400 156.2598190   8.9477060 145.7533160 155.8799920
  10.2246000 146.5251210 156.1363880  11.7298310 162.3393440 153.2335760
  11.2701280 163.0909250 152.8593780  11.1010770 161.6199910 153.1750560
   2.1594030 160.6481680 152.4083890   2.6759050 160.0369040 151.8832150
   2.8091410 161.1510460 152.8994900   4.8989530 161.5390170 153.2352870
   5.1867340 161.2844470 152.3585880   5.4112750 160.9867530 153.8258440
   6.1166540 145.2780370 153.8149380   5.3338330 145.7525870 154.0946140
   5.8229470 144.3735200 153.7062560  10.6687610 145.9803470 151.8598470
  11.1095700 145.9248570 151.0120070  10.3995200 146.8961480 151.9308650
  12.5326180 145.6118710 149.8707290  12.4714580 144.6679930 149.7238310
  13.3118210 145.7198800 150.4160750   4.0020760 147.6967120 149.3265410
   3.1895270 147.3224010 148.9861290   4.5062400 146.9412200 149.6286600
   8.5045740 144.3609570 150.5648480   9.1075110 144.9329780 151.0397000
   7.7638730 144.9249010 150.3422380  11.6480340 144.7631130 145.8388760
  11.8430970 145.6614580 146.1056190  10.8610210 144.5318210 146.3321710
   2.0269940 145.8467040 147.9310460   1.3972680 145.1454350 148.0980590
   1.4875080 146.6071170 147.7143620   4.9661890 162.4606270 160.6021070
   5.8929200 162.2250540 160.6457030   4.9512320 163.2878270 160.1207100
  13.2006950 162.0031840 147.5995320  13.3759140 161.3169580 146.9556240
  12.5028520 162.5278890 147.2071990   2.1525500 145.1251020 160.3662950
   1.8709770 145.6284620 159.6023770   2.5345200 144.3272770 160.0005080
   8.7540960 144.5404600 160.9443420   8.6406410 144.8599210 161.8394940
   9.5710700 144.9417110 160.6480700  11.5339450 161.6876130 160.4262110
  12.3264770 161.1925360 160.2188070  11.8272600 162.3666270 161.0337720
   7.6599110 152.5597070 131.3078160   7.5793160 151.6451680 131.0369870
   7.2463530 153.0564140 130.6017870   5.7917150 154.3376090 133.1887430
   5.0159250 153.8576530 133.4786000   6.4430080 153.6581740 133.0143590
   9.8124580 158.7436280 131.9686560   9.3506110 157.9723520 132.2973730
  10.6250130 158.7702350 132.4739010   6.0387890 161.0294290 131.5890550
   5.4199330 161.4851790 131.0184990   6.8939670 161.1845750 131.1880250
   5.2326140 157.0133280 133.1957590   5.1634420 156.0723220 133.0346720
   5.9946000 157.1034690 133.7680160   6.2631310 149.8203660 133.4226520
   6.6396130 148.9475540 133.3100190   6.1650820 150.1562360 132.5316960
  10.0455430 147.3154100 130.3554860  10.8665050 146.8250670 130.3980340
  10.0789510 147.9051760 131.1086700   2.2344050 151.1615660 133.2169140
   2.7422270 151.6596630 133.8574160   2.7657290 150.3850860 133.0408500
  14.3354980 149.3320850 136.9198490  13.6307150 149.7202560 136.4013600
  14.6012900 150.0271140 137.5219420   6.9051240 155.9133530 128.9822460
   6.2868510 156.3782980 128.4185180   7.4174490 156.6061010 129.3991970
   1.7683000 155.4409400 135.6606060   1.4352380 156.0678320 136.3027130
   1.9449680 155.9671280 134.8807730  10.2816910 149.2554480 133.1282400
   9.5772480 149.5439370 133.7085510  10.6429070 150.0654590 132.7681960
  11.8979690 158.8729610 135.3909880  11.2143210 159.5428720 135.3826550
  12.4373980 159.0710260 134.6254740  13.3503830 148.7009270 133.5191610
  12.4028740 148.7348250 133.6507040  13.6753820 149.5148220 133.9040970
   3.8823370 145.0006450 131.8147600   4.1898350 144.4453340 131.0983100
   2.9524070 145.1350910 131.6320590   9.4338430 160.7173740 134.1055060
   9.4465590 160.3136030 133.2377320   8.8813650 161.4921030 134.0016490
  10.7283850 157.4389960 129.1945230  10.6180180 156.4964290 129.3194650
  10.7252100 157.8005600 130.0807990   8.8323870 155.6203580 135.4337670
   9.2492660 155.4063690 134.5991130   9.5563690 155.8776370 136.0046290
   6.2704130 153.0655280 128.5507720   5.3433410 152.9992660 128.7796190
   6.4228950 154.0035410 128.4362960   6.2573210 149.3372280 125.5474880
   5.3176880 149.4986240 125.6327340   6.5756470 150.0557960 125.0010870
  12.7785970 154.0190800 135.5253910  11.9504600 154.0883890 135.0504040
  13.3736450 154.6045110 135.0569740  10.3001420 154.6275580 129.0542970
   9.6813840 154.2895130 128.4069270  10.2825870 153.9835340 129.7622160
   9.7427980 150.8060120 136.4708780   9.3299160 151.6313830 136.7248770
   9.0103930 150.2205160 136.2785140   1.8760770 153.5920020 131.3327450
   1.4717770 152.8797270 130.8373350   1.9623890 153.2473260 132.2215490
   2.3442470 157.2787580 133.4966660   2.0470760 156.6733050 132.8174440
   3.2942290 157.3164890 133.3856020  10.4328080 160.8519450 137.1589760
   9.9558640 161.6591640 136.9662370   9.7489870 160.1997780 137.3115970
   8.4766120 153.8662390 126.0615720   8.9159400 153.0284820 125.9153540
   9.1894540 154.4991790 126.1479860   6.5861500 158.8058460 130.0296960
   7.0257410 159.5482790 129.6152350   6.5248390 159.0485030 130.9535920
   2.0612470 159.8304290 140.9316980   2.0327900 160.2347240 140.0645410
   1.8977440 158.9014650 140.7688580  12.0583260 145.1205200 124.3756760
  11.7455920 145.2132030 125.2755830  12.8195730 145.6986230 124.3254190
  14.0127290 160.6131390 142.2281150  14.4887010 161.0914280 142.9070230
  14.6334450 160.5448880 141.5026650  13.4160540 157.8044240 139.3881160
  13.5423600 157.5656120 138.4698340  13.4581920 156.9728780 139.8603240
   7.2777280 161.5072240 137.9575970   7.7921950 161.4180250 138.7598400
   6.4346360 161.8531940 138.2503880   9.2531680 161.7927580 127.3859970
   9.0932820 161.5030520 128.2841800   9.0878390 161.0167710 126.8505200
   8.9557810 159.3015140 125.9457970   8.2622970 159.2992430 125.2860250
   9.6980670 158.8774460 125.5152140   8.5207740 160.9277850 130.0206460
   8.9764690 160.1467230 130.3345080   8.8600260 161.6384670 130.5647640
  13.2684550 149.8576700 140.3530900  12.6528820 150.3656370 139.8246360
  12.9480970 148.9575030 140.2956840   5.3298870 148.6968590 137.8193090
   4.8678240 148.9051610 138.6313030   4.9276980 147.8827940 137.5163760
  10.3303380 149.9177540 138.9489750   9.4796970 149.6183290 139.2698820
  10.1705170 150.1619550 138.0373570   7.4253090 151.4179290 141.0488540
   7.7506500 150.5843040 140.7090770   8.2133420 151.9407810 141.1966870
   4.1587880 145.4510770 127.0963600   3.5342060 145.4470640 127.8216910
   4.0718000 144.5841730 126.6999570   3.0804960 146.3747400 134.0747370
   3.3777290 147.2810230 133.9939390   3.6290520 145.8866180 133.4606940
   8.0641040 150.9597010 128.5429670   7.4649930 151.6832810 128.3593290
   8.6120650 150.8973790 127.7606120   3.2742490 151.8519220 140.6099290
   3.1786090 150.9113950 140.4599690   4.1174470 152.0734290 140.2147360
   6.6705910 149.5960550 130.5732950   7.0635480 149.9132750 129.7601640
   7.0322760 148.7172430 130.6877470   4.9798080 148.3467860 141.8329810
   4.2896400 148.1540060 142.4675900   5.7230380 148.6302500 142.3654110
   7.2561050 152.1866300 134.6683730   6.5242170 152.6953110 135.0173830
   6.8585390 151.3696280 134.3672510   3.6938440 148.8620500 133.0736220
   3.6974500 148.4210450 132.2240760   4.5889560 149.1837830 133.1808040
   3.7558590 149.8632580 126.0642980   3.8771410 149.8219060 127.0128800
   3.3707100 150.7256730 125.9089710   7.7186960 147.6399980 134.0806670
   7.7359700 148.0908630 134.9248520   7.4702540 146.7405620 134.2940110
   2.7680090 152.1733720 125.4626280   2.1996990 151.7251970 124.8362190
   3.4769090 152.5326500 124.9291430  11.1457710 145.0532160 139.9193050
  11.4703480 144.3221820 140.4451030  11.1814220 144.7345800 139.0174040
   3.9946410 152.9222280 134.8201630   4.3616540 152.4480850 135.5662970
   3.8051470 153.7963850 135.1609970   1.7845780 151.9630920 137.1385840
   1.4802850 152.8422900 137.3636200   2.7392240 152.0230710 137.1743280
  11.0715550 155.1657270 133.5279080  11.7914670 155.6612560 133.1375190
  10.8697370 154.4875160 132.8832950   6.5325490 146.5595230 127.6708470
   5.7190100 146.0608400 127.5953780   6.3387440 147.3993480 127.2544820
   6.4534350 155.2366330 139.4148080   6.3871660 154.3162000 139.1605670
   5.8239490 155.3341770 140.1292720   9.2473880 150.9314880 125.9670630
  10.1353500 151.2432110 125.7921970   9.2178970 150.0587130 125.5751210
   5.2434470 157.1038570 126.6458800   5.5850170 157.8480800 126.1502120
   4.4147180 157.4169690 127.0083630   6.3851080 158.0586900 139.1651880
   6.3995620 157.1267860 138.9470790   5.6776180 158.1446660 139.8041650
  11.5188150 152.2426720 125.4350490  11.4351870 152.6740940 124.5846930
  12.2382340 152.7025070 125.8677310  12.5962290 154.6994240 138.5120460
  11.8710480 155.2923020 138.3149850  13.1237750 154.6917780 137.7133830
  12.5475400 159.0968980 128.1632620  11.9051560 158.4424600 128.4376340
  12.1606060 159.5024070 127.3873290   8.1261880 156.4254410 132.0104310
   8.4785700 155.8282540 131.3505680   7.2424210 156.0998640 132.1812560
   4.2125160 157.1852100 129.4174720   4.8996290 157.7321310 129.7982310
   3.4257580 157.7292830 129.4524330   3.5152370 154.1898130 129.0300080
   3.9715150 155.0003380 129.2560270   3.1640580 153.8721270 129.8618570
   5.8184980 159.7004470 136.2592380   6.4627200 159.9063850 136.9365800
   6.1814420 158.9392870 135.8063230   7.0917060 157.7036820 134.9769830
   7.7339290 157.0029980 135.0902000   7.6166410 158.4835260 134.7966720
  10.9372780 157.9885440 124.7008970  10.7110360 157.2715880 125.2933610
  10.5468980 157.7397880 123.8630720   8.8654680 158.5031720 138.1805890
   9.2010920 159.0898410 138.8583810   7.9455020 158.3724430 138.4103680
  10.5189030 155.9057380 126.3623130  10.2310730 156.3670070 127.1501010
  11.3141200 155.4455150 126.6307350   4.6943260 158.5523050 141.3493950
   4.3740130 157.8332290 141.8939640   4.0201620 159.2278120 141.4230010
   2.7357430 159.3983500 126.2927100   2.7267530 160.1313190 125.6771610
   1.8155790 159.1515080 126.3854060   7.9096860 148.7849210 136.7130750
   8.2777680 147.9644420 137.0410320   7.0495060 148.8451100 137.1286400
  11.2758890 147.7406150 127.5218310  10.6472050 147.8451820 126.8076540
  10.7810810 147.9602930 128.3112190   5.7217030 159.4611740 124.9552290
   5.8229010 159.2575730 124.0254270   4.8218770 159.2070020 125.1600070
   3.2442920 150.0192100 128.9376190   2.5359070 150.4878440 129.3789800
   3.5287400 149.3614110 129.5721380   4.8698850 151.4388800 136.9368720
   5.3684100 151.9134620 137.6020570   5.0121800 150.5152320 137.1438750
   7.2758350 146.7442760 130.3771980   7.1526130 146.7628890 129.4281490
   8.2242910 146.7921700 130.4970380   4.3635140 161.9798060 129.6499960
   4.6176640 161.9419450 128.7279330   3.4147620 161.8531390 129.6428210
  12.0765710 147.6556760 137.7797110  11.5739310 148.3962160 138.1190920
  12.8922370 148.0440760 137.4633900  10.3687720 152.8989940 131.2258470
   9.4277860 152.9140170 131.4006160  10.6831790 152.1125900 131.6718770
  12.3713300 160.0698790 132.9012730  12.4960720 160.8929960 133.3736540
  13.2378860 159.8589520 132.5536880   2.9533140 161.3360310 124.3955430
   3.7461750 161.6249140 123.9437220   2.4337490 160.9052480 123.7167910
   7.6853740 157.4555940 141.7090850   7.0791900 157.4787540 140.9686600
   7.3807850 156.7238980 142.2458100   9.1154110 161.1836230 140.3200260
  10.0675860 161.0994250 140.2700500   8.9682330 161.8477940 140.9934050
  12.0063310 160.5630440 125.8192170  11.7204820 160.1495580 125.0046350
  11.8082860 161.4918150 125.6992690   3.4710540 156.5563720 124.2597780
   3.3661180 155.9416070 124.9859160   3.3034760 156.0329610 123.4760790
   3.6224860 155.2420520 140.2387010   2.8570530 155.8105520 140.1541680
   3.8040820 154.9496730 139.3455240   6.7113270 155.6183750 124.8639770
   6.1623370 156.0653050 125.5082510   7.3332530 155.1133000 125.3877440
  10.7648210 156.9725850 140.7962030  11.5057680 157.3101610 140.2929490
  10.0020890 157.1417910 140.2431800   2.3788390 154.5774670 126.7605070
   2.8004810 154.4114540 127.6036460   2.5039230 153.7674900 126.2660210
   4.8916030 153.6012280 124.0082170   5.4121690 152.8861300 123.6423320
   5.5384430 154.2398150 124.3082680   9.4393870 155.0240680 139.3317240
   9.8534890 155.1785760 140.1807660   8.5044870 155.1495900 139.4943020
   9.9116040 152.3636840 141.3356390  10.4936810 151.6089160 141.2476870
  10.0877810 152.8944280 140.5587870   3.7949550 146.0806830 136.6800730
   3.3466850 146.1031090 135.8346280   3.1614750 145.6825850 137.2771030
   4.2009100 154.9761160 137.3013170   4.6197210 155.8193890 137.1289410
   3.2817730 155.1133200 137.0719950   6.5373000 152.7077340 138.6851010
   6.6569210 152.1118480 139.4245850   7.3967000 152.7447030 138.2652310
   8.8760900 153.2614530 137.2613520   8.3496120 153.7857150 136.6578660
   9.2192240 153.8941920 137.8923250   2.0516520 161.2814170 138.4170900
   1.5137610 162.0060230 138.0979600   2.3050480 160.8044510 137.6268240
   3.3041770 149.2498690 139.9426830   3.8941460 148.9414540 140.6304650
   2.4862010 148.7778440 140.0986730   8.1235200 148.8664500 140.1759850
   7.4350720 148.2046040 140.1109840   8.8441220 148.4202770 140.6208310
   8.7535600 145.4616130 126.2350110   9.0337890 144.6184030 126.5909530
   7.9801330 145.6939240 126.7488860   4.9078730 162.5165380 138.6757550
   4.8337430 163.4200520 138.9829920   4.0057570 162.1977280 138.6479620
   3.2915020 146.6943140 124.6797310   2.9437020 146.0167130 124.0999760
   3.4927790 146.2332650 125.4940700   5.4564060 161.6823890 126.2983910
   6.3514850 162.0208860 126.3202670   5.4881690 160.9603300 125.6708190
  12.4358410 160.2127560 139.0050110  11.8360400 160.2720120 138.2614030
  12.5652310 159.2732540 139.1346960  13.6759860 157.9545380 124.3419820
  12.8452820 158.0222030 124.8127050  13.8531690 158.8449500 124.0386680
  13.1316320 154.6992860 126.8454020  13.8935230 155.2689510 126.9513710
  13.1470690 154.1320060 127.6162330  14.1376290 155.5542960 131.6895950
  14.5085120 154.7710280 131.2831920  14.7778220 156.2432060 131.5113250
  11.1210050 156.9379540 137.1026270  10.3069890 157.3676700 137.3652060
  11.5284250 157.5497950 136.4895320  13.1835490 154.9927230 124.0026540
  13.4584330 155.9006110 123.8745760  12.9946230 154.9289760 124.9388530
   9.5811100 148.0172080 125.2980170   9.9995980 147.8303060 124.4576830
   9.2747160 147.1651130 125.6083100  13.0800830 152.9296220 128.9955970
  12.7044430 152.1624150 128.5637260  12.3503950 153.3118920 129.4830900
  12.4700450 152.0767740 138.6295490  12.2386540 151.8480490 137.7293440
  12.7305000 152.9967290 138.5840380  10.9088520 147.3024170 141.4075190
  11.7858700 147.3107570 141.7909190  10.9209360 146.5655010 140.7967540
  12.3551790 151.1553710 132.2963210  12.8789270 150.6616360 131.6653380
  12.9411210 151.2904070 133.0410780  12.5341510 151.2393580 135.8182760
  11.5844220 151.2057120 135.9327750  12.7154520 152.1493690 135.5832530
  11.8451760 150.4127060 128.2355620  12.3410880 150.1797930 129.0204500
  11.6467830 149.5738900 127.8193260  13.2738920 149.0488010 130.7693300
  13.1638200 148.8944050 131.7075570  14.0346510 148.5208950 130.5268710
  11.6204640 144.9882140 137.2276300  12.2576860 145.6016280 137.5935490
  11.7679530 145.0242800 136.2825530  14.1629190 146.8795930 124.0099440
  15.0878500 146.7477110 123.8017730  14.1404980 146.9588750 124.9635890
  14.2367680 147.6506590 126.6356150  13.4419180 147.5851710 127.1649060
  14.4410960 148.5857230 126.6241500  11.1786100 161.6898140 130.6294540
  11.7745170 161.3682710 129.9528960  11.4364250 161.2169960 131.4207810
   2.7854700 159.6775640 136.3794890   2.5446060 159.9450200 135.4925410
   3.7257340 159.8481370 136.4345750   4.9909120 146.1408330 140.1351400
   4.9298010 146.7330160 140.8846810   5.9309500 146.0334290 139.9901660
   7.6283680 145.7978390 139.7743690   8.2424090 146.1157680 139.1124770
   8.1733240 145.3126980 140.3939550  14.0458860 161.6970020 137.1805530
  13.5517140 162.0938890 136.4632660  13.4372150 161.0719230 137.5742810
   8.3691720 144.3610530 136.1012980   7.4951560 144.6945640 135.8985910
   8.2602470 143.8883710 136.9264850   9.2763700 146.5681400 137.4854700
   8.9477060 145.7533160 137.1056430  10.2246000 146.5251210 137.3620390
  11.7298310 162.3393440 134.4592270  11.2701280 163.0909250 134.0850290
  11.1010770 161.6199910 134.4007070   2.1594030 160.6481680 133.6340400
   2.6759050 160.0369040 133.1088660   2.8091410 161.1510460 134.1251410
   4.8989530 161.5390170 134.4609380   5.1867340 161.2844470 133.5842390
   5.4112750 160.9867530 135.0514950   6.1166540 145.2780370 135.0405890
   5.3338330 145.7525870 135.3202650   5.8229470 144.3735200 134.9319070
  10.6687610 145.9803470 133.0854980  11.1095700 145.9248570 132.2376580
  10.3995200 146.8961480 133.1565160  12.5326180 145.6118710 131.0963800
  12.4714580 144.6679930 130.9494820  13.3118210 145.7198800 131.6417260
   4.0020760 147.6967120 130.5521920   3.1895270 147.3224010 130.2117800
   4.5062400 146.9412200 130.8543110   8.5045740 144.3609570 131.7904990
   9.1075110 144.9329780 132.2653510   7.7638730 144.9249010 131.5678890
  11.6480340 144.7631130 127.0645270  11.8430970 145.6614580 127.3312700
  10.8610210 144.5318210 127.5578220   2.0269940 145.8467040 129.1566970
   1.3972680 145.1454350 129.3237100   1.4875080 146.6071170 128.9400130
   4.9661890 162.4606270 141.8277580   5.8929200 162.2250540 141.8713540
   4.9512320 163.2878270 141.3463610  13.2006950 162.0031840 128.8251830
  13.3759140 161.3169580 128.1812750  12.5028520 162.5278890 128.4328500
   2.1525500 145.1251020 141.5919460   1.8709770 145.6284620 140.8280280
   2.5345200 144.3272770 141.2261590   8.7540960 144.5404600 142.1699930
   8.6406410 144.8599210 143.0651450   9.5710700 144.9417110 141.8737210
  11.5339450 161.6876130 141.6518620  12.3264770 161.1925360 141.4444580
  11.8272600 162.3666270 142.2594230   7.6599110 152.5597070 112.5334670
   7.5793160 151.6451680 112.2626380   7.2463530 153.0564140 111.8274380
   5.7917150 154.3376090 114.4143940   5.0159250 153.8576530 114.7042510
   6.4430080 153.6581740 114.2400100   9.8124580 158.7436280 113.1943070
   9.3506110 157.9723520 113.5230240  10.6250130 158.7702350 113.6995520
   6.0387890 161.0294290 112.8147060   5.4199330 161.4851790 112.2441500
   6.8939670 161.1845750 112.4136760   5.2326140 157.0133280 114.4214100
   5.1634420 156.0723220 114.2603230   5.9946000 157.1034690 114.9936670
   6.2631310 149.8203660 114.6483030   6.6396130 148.9475540 114.5356700
   6.1650820 150.1562360 113.7573470  10.0455430 147.3154100 111.5811370
  10.8665050 146.8250670 111.6236850  10.0789510 147.9051760 112.3343210
   2.2344050 151.1615660 114.4425650   2.7422270 151.6596630 115.0830670
   2.7657290 150.3850860 114.2665010  14.3354980 149.3320850 118.1455000
  13.6307150 149.7202560 117.6270110  14.6012900 150.0271140 118.7475930
   6.9051240 155.9133530 110.2078970   6.2868510 156.3782980 109.6441690
   7.4174490 156.6061010 110.6248480   1.7683000 155.4409400 116.8862570
   1.4352380 156.0678320 117.5283640   1.9449680 155.9671280 116.1064240
  10.2816910 149.2554480 114.3538910   9.5772480 149.5439370 114.9342020
  10.6429070 150.0654590 113.9938470  11.8979690 158.8729610 116.6166390
  11.2143210 159.5428720 116.6083060  12.4373980 159.0710260 115.8511250
  13.3503830 148.7009270 114.7448120  12.4028740 148.7348250 114.8763550
  13.6753820 149.5148220 115.1297480   3.8823370 145.0006450 113.0404110
   4.1898350 144.4453340 112.3239610   2.9524070 145.1350910 112.8577100
   9.4338430 160.7173740 115.3311570   9.4465590 160.3136030 114.4633830
   8.8813650 161.4921030 115.2273000  10.7283850 157.4389960 110.4201740
  10.6180180 156.4964290 110.5451160  10.7252100 157.8005600 111.3064500
   8.8323870 155.6203580 116.6594180   9.2492660 155.4063690 115.8247640
   9.5563690 155.8776370 117.2302800   6.2704130 153.0655280 109.7764230
   5.3433410 152.9992660 110.0052700   6.4228950 154.0035410 109.6619470
   6.2573210 149.3372280 106.7731390   5.3176880 149.4986240 106.8583850
   6.5756470 150.0557960 106.2267380  12.7785970 154.0190800 116.7510420
  11.9504600 154.0883890 116.2760550  13.3736450 154.6045110 116.2826250
  10.3001420 154.6275580 110.2799480   9.6813840 154.2895130 109.6325780
  10.2825870 153.9835340 110.9878670   9.7427980 150.8060120 117.6965290
   9.3299160 151.6313830 117.9505280   9.0103930 150.2205160 117.5041650
   1.8760770 153.5920020 112.5583960   1.4717770 152.8797270 112.0629860
   1.9623890 153.2473260 113.4472000   2.3442470 157.2787580 114.7223170
   2.0470760 156.6733050 114.0430950   3.2942290 157.3164890 114.6112530
  10.4328080 160.8519450 118.3846270   9.9558640 161.6591640 118.1918880
   9.7489870 160.1997780 118.5372480   8.4766120 153.8662390 107.2872230
   8.9159400 153.0284820 107.1410050   9.1894540 154.4991790 107.3736370
   6.5861500 158.8058460 111.2553470   7.0257410 159.5482790 110.8408860
   6.5248390 159.0485030 112.1792430   2.0612470 159.8304290 122.1573490
   2.0327900 160.2347240 121.2901920   1.8977440 158.9014650 121.9945090
  12.0583260 145.1205200 105.6013270  11.7455920 145.2132030 106.5012340
  12.8195730 145.6986230 105.5510700  14.0127290 160.6131390 123.4537660
  14.4887010 161.0914280 124.1326740  14.6334450 160.5448880 122.7283160
  13.4160540 157.8044240 120.6137670  13.5423600 157.5656120 119.6954850
  13.4581920 156.9728780 121.0859750   7.2777280 161.5072240 119.1832480
   7.7921950 161.4180250 119.9854910   6.4346360 161.8531940 119.4760390
   9.2531680 161.7927580 108.6116480   9.0932820 161.5030520 109.5098310
   9.0878390 161.0167710 108.0761710   8.9557810 159.3015140 107.1714480
   8.2622970 159.2992430 106.5116760   9.6980670 158.8774460 106.7408650
   8.5207740 160.9277850 111.2462970   8.9764690 160.1467230 111.5601590
   8.8600260 161.6384670 111.7904150  13.2684550 149.8576700 121.5787410
  12.6528820 150.3656370 121.0502870  12.9480970 148.9575030 121.5213350
   5.3298870 148.6968590 119.0449600   4.8678240 148.9051610 119.8569540
   4.9276980 147.8827940 118.7420270  10.3303380 149.9177540 120.1746260
   9.4796970 149.6183290 120.4955330  10.1705170 150.1619550 119.2630080
   7.4253090 151.4179290 122.2745050   7.7506500 150.5843040 121.9347280
   8.2133420 151.9407810 122.4223380   4.1587880 145.4510770 108.3220110
   3.5342060 145.4470640 109.0473420   4.0718000 144.5841730 107.9256080
   3.0804960 146.3747400 115.3003880   3.3777290 147.2810230 115.2195900
   3.6290520 145.8866180 114.6863450   8.0641040 150.9597010 109.7686180
   7.4649930 151.6832810 109.5849800   8.6120650 150.8973790 108.9862630
   3.2742490 151.8519220 121.8355800   3.1786090 150.9113950 121.6856200
   4.1174470 152.0734290 121.4403870   6.6705910 149.5960550 111.7989460
   7.0635480 149.9132750 110.9858150   7.0322760 148.7172430 111.9133980
   4.9798080 148.3467860 123.0586320   4.2896400 148.1540060 123.6932410
   5.7230380 148.6302500 123.5910620   7.2561050 152.1866300 115.8940240
   6.5242170 152.6953110 116.2430340   6.8585390 151.3696280 115.5929020
   3.6938440 148.8620500 114.2992730   3.6974500 148.4210450 113.4497270
   4.5889560 149.1837830 114.4064550   3.7558590 149.8632580 107.2899490
   3.8771410 149.8219060 108.2385310   3.3707100 150.7256730 107.1346220
   7.7186960 147.6399980 115.3063180   7.7359700 148.0908630 116.1505030
   7.4702540 146.7405620 115.5196620   2.7680090 152.1733720 106.6882790
   2.1996990 151.7251970 106.0618700   3.4769090 152.5326500 106.1547940
  11.1457710 145.0532160 121.1449560  11.4703480 144.3221820 121.6707540
  11.1814220 144.7345800 120.2430550   3.9946410 152.9222280 116.0458140
   4.3616540 152.4480850 116.7919480   3.8051470 153.7963850 116.3866480
   1.7845780 151.9630920 118.3642350   1.4802850 152.8422900 118.5892710
   2.7392240 152.0230710 118.3999790  11.0715550 155.1657270 114.7535590
  11.7914670 155.6612560 114.3631700  10.8697370 154.4875160 114.1089460
   6.5325490 146.5595230 108.8964980   5.7190100 146.0608400 108.8210290
   6.3387440 147.3993480 108.4801330   6.4534350 155.2366330 120.6404590
   6.3871660 154.3162000 120.3862180   5.8239490 155.3341770 121.3549230
   9.2473880 150.9314880 107.1927140  10.1353500 151.2432110 107.0178480
   9.2178970 150.0587130 106.8007720   5.2434470 157.1038570 107.8715310
   5.5850170 157.8480800 107.3758630   4.4147180 157.4169690 108.2340140
   6.3851080 158.0586900 120.3908390   6.3995620 157.1267860 120.1727300
   5.6776180 158.1446660 121.0298160  11.5188150 152.2426720 106.6607000
  11.4351870 152.6740940 105.8103440  12.2382340 152.7025070 107.0933820
  12.5962290 154.6994240 119.7376970  11.8710480 155.2923020 119.5406360
  13.1237750 154.6917780 118.9390340  12.5475400 159.0968980 109.3889130
  11.9051560 158.4424600 109.6632850  12.1606060 159.5024070 108.6129800
   8.1261880 156.4254410 113.2360820   8.4785700 155.8282540 112.5762190
   7.2424210 156.0998640 113.4069070   4.2125160 157.1852100 110.6431230
   4.8996290 157.7321310 111.0238820   3.4257580 157.7292830 110.6780840
   3.5152370 154.1898130 110.2556590   3.9715150 155.0003380 110.4816780
   3.1640580 153.8721270 111.0875080   5.8184980 159.7004470 117.4848890
   6.4627200 159.9063850 118.1622310   6.1814420 158.9392870 117.0319740
   7.0917060 157.7036820 116.2026340   7.7339290 157.0029980 116.3158510
   7.6166410 158.4835260 116.0223230  10.9372780 157.9885440 105.9265480
  10.7110360 157.2715880 106.5190120  10.5468980 157.7397880 105.0887230
   8.8654680 158.5031720 119.4062400   9.2010920 159.0898410 120.0840320
   7.9455020 158.3724430 119.6360190  10.5189030 155.9057380 107.5879640
  10.2310730 156.3670070 108.3757520  11.3141200 155.4455150 107.8563860
   4.6943260 158.5523050 122.5750460   4.3740130 157.8332290 123.1196150
   4.0201620 159.2278120 122.6486520   2.7357430 159.3983500 107.5183610
   2.7267530 160.1313190 106.9028120   1.8155790 159.1515080 107.6110570
   7.9096860 148.7849210 117.9387260   8.2777680 147.9644420 118.2666830
   7.0495060 148.8451100 118.3542910  11.2758890 147.7406150 108.7474820
  10.6472050 147.8451820 108.0333050  10.7810810 147.9602930 109.5368700
   5.7217030 159.4611740 106.1808800   5.8229010 159.2575730 105.2510780
   4.8218770 159.2070020 106.3856580   3.2442920 150.0192100 110.1632700
   2.5359070 150.4878440 110.6046310   3.5287400 149.3614110 110.7977890
   4.8698850 151.4388800 118.1625230   5.3684100 151.9134620 118.8277080
   5.0121800 150.5152320 118.3695260   7.2758350 146.7442760 111.6028490
   7.1526130 146.7628890 110.6538000   8.2242910 146.7921700 111.7226890
   4.3635140 161.9798060 110.8756470   4.6176640 161.9419450 109.9535840
   3.4147620 161.8531390 110.8684720  12.0765710 147.6556760 119.0053620
  11.5739310 148.3962160 119.3447430  12.8922370 148.0440760 118.6890410
  10.3687720 152.8989940 112.4514980   9.4277860 152.9140170 112.6262670
  10.6831790 152.1125900 112.8975280  12.3713300 160.0698790 114.1269240
  12.4960720 160.8929960 114.5993050  13.2378860 159.8589520 113.7793390
   2.9533140 161.3360310 105.6211940   3.7461750 161.6249140 105.1693730
   2.4337490 160.9052480 104.9424420   7.6853740 157.4555940 122.9347360
   7.0791900 157.4787540 122.1943110   7.3807850 156.7238980 123.4714610
   9.1154110 161.1836230 121.5456770  10.0675860 161.0994250 121.4957010
   8.9682330 161.8477940 122.2190560  12.0063310 160.5630440 107.0448680
  11.7204820 160.1495580 106.2302860  11.8082860 161.4918150 106.9249200
   3.4710540 156.5563720 105.4854290   3.3661180 155.9416070 106.2115670
   3.3034760 156.0329610 104.7017300   3.6224860 155.2420520 121.4643520
   2.8570530 155.8105520 121.3798190   3.8040820 154.9496730 120.5711750
   6.7113270 155.6183750 106.0896280   6.1623370 156.0653050 106.7339020
   7.3332530 155.1133000 106.6133950  10.7648210 156.9725850 122.0218540
  11.5057680 157.3101610 121.5186000  10.0020890 157.1417910 121.4688310
   2.3788390 154.5774670 107.9861580   2.8004810 154.4114540 108.8292970
   2.5039230 153.7674900 107.4916720   4.8916030 153.6012280 105.2338680
   5.4121690 152.8861300 104.8679830   5.5384430 154.2398150 105.5339190
   9.4393870 155.0240680 120.5573750   9.8534890 155.1785760 121.4064170
   8.5044870 155.1495900 120.7199530   9.9116040 152.3636840 122.5612900
  10.4936810 151.6089160 122.4733380  10.0877810 152.8944280 121.7844380
   3.7949550 146.0806830 117.9057240   3.3466850 146.1031090 117.0602790
   3.1614750 145.6825850 118.5027540   4.2009100 154.9761160 118.5269680
   4.6197210 155.8193890 118.3545920   3.2817730 155.1133200 118.2976460
   6.5373000 152.7077340 119.9107520   6.6569210 152.1118480 120.6502360
   7.3967000 152.7447030 119.4908820   8.8760900 153.2614530 118.4870030
   8.3496120 153.7857150 117.8835170   9.2192240 153.8941920 119.1179760
   2.0516520 161.2814170 119.6427410   1.5137610 162.0060230 119.3236110
   2.3050480 160.8044510 118.8524750   3.3041770 149.2498690 121.1683340
   3.8941460 148.9414540 121.8561160   2.4862010 148.7778440 121.3243240
   8.1235200 148.8664500 121.4016360   7.4350720 148.2046040 121.3366350
   8.8441220 148.4202770 121.8464820   8.7535600 145.4616130 107.4606620
   9.0337890 144.6184030 107.8166040   7.9801330 145.6939240 107.9745370
   4.9078730 162.5165380 119.9014060   4.8337430 163.4200520 120.2086430
   4.0057570 162.1977280 119.8736130   3.2915020 146.6943140 105.9053820
   2.9437020 146.0167130 105.3256270   3.4927790 146.2332650 106.7197210
   5.4564060 161.6823890 107.5240420   6.3514850 162.0208860 107.5459180
   5.4881690 160.9603300 106.8964700  12.4358410 160.2127560 120.2306620
  11.8360400 160.2720120 119.4870540  12.5652310 159.2732540 120.3603470
  13.6759860 157.9545380 105.5676330  12.8452820 158.0222030 106.0383560
  13.8531690 158.8449500 105.2643190  13.1316320 154.6992860 108.0710530
  13.8935230 155.2689510 108.1770220  13.1470690 154.1320060 108.8418840
  14.1376290 155.5542960 112.9152460  14.5085120 154.7710280 112.5088430
  14.7778220 156.2432060 112.7369760  11.1210050 156.9379540 118.3282780
  10.3069890 157.3676700 118.5908570  11.5284250 157.5497950 117.7151830
  13.1835490 154.9927230 105.2283050  13.4584330 155.9006110 105.1002270
  12.9946230 154.9289760 106.1645040   9.5811100 148.0172080 106.5236680
   9.9995980 147.8303060 105.6833340   9.2747160 147.1651130 106.8339610
  13.0800830 152.9296220 110.2212480  12.7044430 152.1624150 109.7893770
  12.3503950 153.3118920 110.7087410  12.4700450 152.0767740 119.8552000
  12.2386540 151.8480490 118.9549950  12.7305000 152.9967290 119.8096890
  10.9088520 147.3024170 122.6331700  11.7858700 147.3107570 123.0165700
  10.9209360 146.5655010 122.0224050  12.3551790 151.1553710 113.5219720
  12.8789270 150.6616360 112.8909890  12.9411210 151.2904070 114.2667290
  12.5341510 151.2393580 117.0439270  11.5844220 151.2057120 117.1584260
  12.7154520 152.1493690 116.8089040  11.8451760 150.4127060 109.4612130
  12.3410880 150.1797930 110.2461010  11.6467830 149.5738900 109.0449770
  13.2738920 149.0488010 111.9949810  13.1638200 148.8944050 112.9332080
  14.0346510 148.5208950 111.7525220  11.6204640 144.9882140 118.4532810
  12.2576860 145.6016280 118.8192000  11.7679530 145.0242800 117.5082040
  14.1629190 146.8795930 105.2355950  15.0878500 146.7477110 105.0274240
  14.1404980 146.9588750 106.1892400  14.2367680 147.6506590 107.8612660
  13.4419180 147.5851710 108.3905570  14.4410960 148.5857230 107.8498010
  11.1786100 161.6898140 111.8551050  11.7745170 161.3682710 111.1785470
  11.4364250 161.2169960 112.6464320   2.7854700 159.6775640 117.6051400
   2.5446060 159.9450200 116.7181920   3.7257340 159.8481370 117.6602260
   4.9909120 146.1408330 121.3607910   4.9298010 146.7330160 122.1103320
   5.9309500 146.0334290 121.2158170   7.6283680 145.7978390 121.0000200
   8.2424090 146.1157680 120.3381280   8.1733240 145.3126980 121.6196060
  14.0458860 161.6970020 118.4062040  13.5517140 162.0938890 117.6889170
  13.4372150 161.0719230 118.7999320   8.3691720 144.3610530 117.3269490
   7.4951560 144.6945640 117.1242420   8.2602470 143.8883710 118.1521360
   9.2763700 146.5681400 118.7111210   8.9477060 145.7533160 118.3312940
  10.2246000 146.5251210 118.5876900  11.7298310 162.3393440 115.6848780
  11.2701280 163.0909250 115.3106800  11.1010770 161.6199910 115.6263580
   2.1594030 160.6481680 114.8596910   2.6759050 160.0369040 114.3345170
   2.8091410 161.1510460 115.3507920   4.8989530 161.5390170 115.6865890
   5.1867340 161.2844470 114.8098900   5.4112750 160.9867530 116.2771460
   6.1166540 145.2780370 116.2662400   5.3338330 145.7525870 116.5459160
   5.8229470 144.3735200 116.1575580  10.6687610 145.9803470 114.3111490
  11.1095700 145.9248570 113.4633090  10.3995200 146.8961480 114.3821670
  12.5326180 145.6118710 112.3220310  12.4714580 144.6679930 112.1751330
  13.3118210 145.7198800 112.8673770   4.0020760 147.6967120 111.7778430
   3.1895270 147.3224010 111.4374310   4.5062400 146.9412200 112.0799620
   8.5045740 144.3609570 113.0161500   9.1075110 144.9329780 113.4910020
   7.7638730 144.9249010 112.7935400  11.6480340 144.7631130 108.2901780
  11.8430970 145.6614580 108.5569210  10.8610210 144.5318210 108.7834730
   2.0269940 145.8467040 110.3823480   1.3972680 145.1454350 110.5493610
   1.4875080 146.6071170 110.1656640   4.9661890 162.4606270 123.0534090
   5.8929200 162.2250540 123.0970050   4.9512320 163.2878270 122.5720120
  13.2006950 162.0031840 110.0508340  13.3759140 161.3169580 109.4069260
  12.5028520 162.5278890 109.6585010   2.1525500 145.1251020 122.8175970
   1.8709770 145.6284620 122.0536790   2.5345200 144.3272770 122.4518100
   8.7540960 144.5404600 123.3956440   8.6406410 144.8599210 124.2907960
   9.5710700 144.9417110 123.0993720  11.5339450 161.6876130 122.8775130
  12.3264770 161.1925360 122.6701090  11.8272600 162.3666270 123.4850740
   7.6599110 152.5597070  93.7591180   7.5793160 151.6451680  93.4882890
   7.2463530 153.0564140  93.0530890   5.7917150 154.3376090  95.6400450
   5.0159250 153.8576530  95.9299020   6.4430080 153.6581740  95.4656610
   9.8124580 158.7436280  94.4199580   9.3506110 157.9723520  94.7486750
  10.6250130 158.7702350  94.9252030   6.0387890 161.0294290  94.0403570
   5.4199330 161.4851790  93.4698010   6.8939670 161.1845750  93.6393270
   5.2326140 157.0133280  95.6470610   5.1634420 156.0723220  95.4859740
   5.9946000 157.1034690  96.2193180   6.2631310 149.8203660  95.8739540
   6.6396130 148.9475540  95.7613210   6.1650820 150.1562360  94.9829980
  10.0455430 147.3154100  92.8067880  10.8665050 146.8250670  92.8493360
  10.0789510 147.9051760  93.5599720   2.2344050 151.1615660  95.6682160
   2.7422270 151.6596630  96.3087180   2.7657290 150.3850860  95.4921520
  14.3354980 149.3320850  99.3711510  13.6307150 149.7202560  98.8526620
  14.6012900 150.0271140  99.9732440   6.9051240 155.9133530  91.4335480
   6.2868510 156.3782980  90.8698200   7.4174490 156.6061010  91.8504990
   1.7683000 155.4409400  98.1119080   1.4352380 156.0678320  98.7540150
   1.9449680 155.9671280  97.3320750  10.2816910 149.2554480  95.5795420
   9.5772480 149.5439370  96.1598530  10.6429070 150.0654590  95.2194980
  11.8979690 158.8729610  97.8422900  11.2143210 159.5428720  97.8339570
  12.4373980 159.0710260  97.0767760  13.3503830 148.7009270  95.9704630
  12.4028740 148.7348250  96.1020060  13.6753820 149.5148220  96.3553990
   3.8823370 145.0006450  94.2660620   4.1898350 144.4453340  93.5496120
   2.9524070 145.1350910  94.0833610   9.4338430 160.7173740  96.5568080
   9.4465590 160.3136030  95.6890340   8.8813650 161.4921030  96.4529510
  10.7283850 157.4389960  91.6458250  10.6180180 156.4964290  91.7707670
  10.7252100 157.8005600  92.5321010   8.8323870 155.6203580  97.8850690
   9.2492660 155.4063690  97.0504150   9.5563690 155.8776370  98.4559310
   6.2704130 153.0655280  91.0020740   5.3433410 152.9992660  91.2309210
   6.4228950 154.0035410  90.8875980   6.2573210 149.3372280  87.9987900
   5.3176880 149.4986240  88.0840360   6.5756470 150.0557960  87.4523890
  12.7785970 154.0190800  97.9766930  11.9504600 154.0883890  97.5017060
  13.3736450 154.6045110  97.5082760  10.3001420 154.6275580  91.5055990
   9.6813840 154.2895130  90.8582290  10.2825870 153.9835340  92.2135180
   9.7427980 150.8060120  98.9221800   9.3299160 151.6313830  99.1761790
   9.0103930 150.2205160  98.7298160   1.8760770 153.5920020  93.7840470
   1.4717770 152.8797270  93.2886370   1.9623890 153.2473260  94.6728510
   2.3442470 157.2787580  95.9479680   2.0470760 156.6733050  95.2687460
   3.2942290 157.3164890  95.8369040  10.4328080 160.8519450  99.6102780
   9.9558640 161.6591640  99.4175390   9.7489870 160.1997780  99.7628990
   8.4766120 153.8662390  88.5128740   8.9159400 153.0284820  88.3666560
   9.1894540 154.4991790  88.5992880   6.5861500 158.8058460  92.4809980
   7.0257410 159.5482790  92.0665370   6.5248390 159.0485030  93.4048940
   2.0612470 159.8304290 103.3830000   2.0327900 160.2347240 102.5158430
   1.8977440 158.9014650 103.2201600  12.0583260 145.1205200  86.8269780
  11.7455920 145.2132030  87.7268850  12.8195730 145.6986230  86.7767210
  14.0127290 160.6131390 104.6794170  14.4887010 161.0914280 105.3583250
  14.6334450 160.5448880 103.9539670  13.4160540 157.8044240 101.8394180
  13.5423600 157.5656120 100.9211360  13.4581920 156.9728780 102.3116260
   7.2777280 161.5072240 100.4088990   7.7921950 161.4180250 101.2111420
   6.4346360 161.8531940 100.7016900   9.2531680 161.7927580  89.8372990
   9.0932820 161.5030520  90.7354820   9.0878390 161.0167710  89.3018220
   8.9557810 159.3015140  88.3970990   8.2622970 159.2992430  87.7373270
   9.6980670 158.8774460  87.9665160   8.5207740 160.9277850  92.4719480
   8.9764690 160.1467230  92.7858100   8.8600260 161.6384670  93.0160660
  13.2684550 149.8576700 102.8043920  12.6528820 150.3656370 102.2759380
  12.9480970 148.9575030 102.7469860   5.3298870 148.6968590 100.2706110
   4.8678240 148.9051610 101.0826050   4.9276980 147.8827940  99.9676780
  10.3303380 149.9177540 101.4002770   9.4796970 149.6183290 101.7211840
  10.1705170 150.1619550 100.4886590   7.4253090 151.4179290 103.5001560
   7.7506500 150.5843040 103.1603790   8.2133420 151.9407810 103.6479890
   4.1587880 145.4510770  89.5476620   3.5342060 145.4470640  90.2729930
   4.0718000 144.5841730  89.1512590   3.0804960 146.3747400  96.5260390
   3.3777290 147.2810230  96.4452410   3.6290520 145.8866180  95.9119960
   8.0641040 150.9597010  90.9942690   7.4649930 151.6832810  90.8106310
   8.6120650 150.8973790  90.2119140   3.2742490 151.8519220 103.0612310
   3.1786090 150.9113950 102.9112710   4.1174470 152.0734290 102.6660380
   6.6705910 149.5960550  93.0245970   7.0635480 149.9132750  92.2114660
   7.0322760 148.7172430  93.1390490   4.9798080 148.3467860 104.2842830
   4.2896400 148.1540060 104.9188920   5.7230380 148.6302500 104.8167130
   7.2561050 152.1866300  97.1196750   6.5242170 152.6953110  97.4686850
   6.8585390 151.3696280  96.8185530   3.6938440 148.8620500  95.5249240
   3.6974500 148.4210450  94.6753780   4.5889560 149.1837830  95.6321060
   3.7558590 149.8632580  88.5156000   3.8771410 149.8219060  89.4641820
   3.3707100 150.7256730  88.3602730   7.7186960 147.6399980  96.5319690
   7.7359700 148.0908630  97.3761540   7.4702540 146.7405620  96.7453130
   2.7680090 152.1733720  87.9139300   2.1996990 151.7251970  87.2875210
   3.4769090 152.5326500  87.3804450  11.1457710 145.0532160 102.3706070
  11.4703480 144.3221820 102.8964050  11.1814220 144.7345800 101.4687060
   3.9946410 152.9222280  97.2714650   4.3616540 152.4480850  98.0175990
   3.8051470 153.7963850  97.6122990   1.7845780 151.9630920  99.5898860
   1.4802850 152.8422900  99.8149220   2.7392240 152.0230710  99.6256300
  11.0715550 155.1657270  95.9792100  11.7914670 155.6612560  95.5888210
  10.8697370 154.4875160  95.3345970   6.5325490 146.5595230  90.1221490
   5.7190100 146.0608400  90.0466800   6.3387440 147.3993480  89.7057840
   6.4534350 155.2366330 101.8661100   6.3871660 154.3162000 101.6118690
   5.8239490 155.3341770 102.5805740   9.2473880 150.9314880  88.4183650
  10.1353500 151.2432110  88.2434990   9.2178970 150.0587130  88.0264230
   5.2434470 157.1038570  89.0971820   5.5850170 157.8480800  88.6015140
   4.4147180 157.4169690  89.4596650   6.3851080 158.0586900 101.6164900
   6.3995620 157.1267860 101.3983810   5.6776180 158.1446660 102.2554670
  11.5188150 152.2426720  87.8863510  11.4351870 152.6740940  87.0359950
  12.2382340 152.7025070  88.3190330  12.5962290 154.6994240 100.9633480
  11.8710480 155.2923020 100.7662870  13.1237750 154.6917780 100.1646850
  12.5475400 159.0968980  90.6145640  11.9051560 158.4424600  90.8889360
  12.1606060 159.5024070  89.8386310   8.1261880 156.4254410  94.4617330
   8.4785700 155.8282540  93.8018700   7.2424210 156.0998640  94.6325580
   4.2125160 157.1852100  91.8687740   4.8996290 157.7321310  92.2495330
   3.4257580 157.7292830  91.9037350   3.5152370 154.1898130  91.4813100
   3.9715150 155.0003380  91.7073290   3.1640580 153.8721270  92.3131590
   5.8184980 159.7004470  98.7105400   6.4627200 159.9063850  99.3878820
   6.1814420 158.9392870  98.2576250   7.0917060 157.7036820  97.4282850
   7.7339290 157.0029980  97.5415020   7.6166410 158.4835260  97.2479740
  10.9372780 157.9885440  87.1521990  10.7110360 157.2715880  87.7446630
  10.5468980 157.7397880  86.3143740   8.8654680 158.5031720 100.6318910
   9.2010920 159.0898410 101.3096830   7.9455020 158.3724430 100.8616700
  10.5189030 155.9057380  88.8136150  10.2310730 156.3670070  89.6014030
  11.3141200 155.4455150  89.0820370   4.6943260 158.5523050 103.8006970
   4.3740130 157.8332290 104.3452660   4.0201620 159.2278120 103.8743030
   2.7357430 159.3983500  88.7440120   2.7267530 160.1313190  88.1284630
   1.8155790 159.1515080  88.8367080   7.9096860 148.7849210  99.1643770
   8.2777680 147.9644420  99.4923340   7.0495060 148.8451100  99.5799420
  11.2758890 147.7406150  89.9731330  10.6472050 147.8451820  89.2589560
  10.7810810 147.9602930  90.7625210   5.7217030 159.4611740  87.4065310
   5.8229010 159.2575730  86.4767290   4.8218770 159.2070020  87.6113090
   3.2442920 150.0192100  91.3889210   2.5359070 150.4878440  91.8302820
   3.5287400 149.3614110  92.0234400   4.8698850 151.4388800  99.3881740
   5.3684100 151.9134620 100.0533590   5.0121800 150.5152320  99.5951770
   7.2758350 146.7442760  92.8285000   7.1526130 146.7628890  91.8794510
   8.2242910 146.7921700  92.9483400   4.3635140 161.9798060  92.1012980
   4.6176640 161.9419450  91.1792350   3.4147620 161.8531390  92.0941230
  12.0765710 147.6556760 100.2310130  11.5739310 148.3962160 100.5703940
  12.8922370 148.0440760  99.9146920  10.3687720 152.8989940  93.6771490
   9.4277860 152.9140170  93.8519180  10.6831790 152.1125900  94.1231790
  12.3713300 160.0698790  95.3525750  12.4960720 160.8929960  95.8249560
  13.2378860 159.8589520  95.0049900   2.9533140 161.3360310  86.8468450
   3.7461750 161.6249140  86.3950240   2.4337490 160.9052480  86.1680930
   7.6853740 157.4555940 104.1603870   7.0791900 157.4787540 103.4199620
   7.3807850 156.7238980 104.6971120   9.1154110 161.1836230 102.7713280
  10.0675860 161.0994250 102.7213520   8.9682330 161.8477940 103.4447070
  12.0063310 160.5630440  88.2705190  11.7204820 160.1495580  87.4559370
  11.8082860 161.4918150  88.1505710   3.4710540 156.5563720  86.7110800
   3.3661180 155.9416070  87.4372180   3.3034760 156.0329610  85.9273810
   3.6224860 155.2420520 102.6900030   2.8570530 155.8105520 102.6054700
   3.8040820 154.9496730 101.7968260   6.7113270 155.6183750  87.3152790
   6.1623370 156.0653050  87.9595530   7.3332530 155.1133000  87.8390460
  10.7648210 156.9725850 103.2475050  11.5057680 157.3101610 102.7442510
  10.0020890 157.1417910 102.6944820   2.3788390 154.5774670  89.2118090
   2.8004810 154.4114540  90.0549480   2.5039230 153.7674900  88.7173230
   4.8916030 153.6012280  86.4595190   5.4121690 152.8861300  86.0936340
   5.5384430 154.2398150  86.7595700   9.4393870 155.0240680 101.7830260
   9.8534890 155.1785760 102.6320680   8.5044870 155.1495900 101.9456040
   9.9116040 152.3636840 103.7869410  10.4936810 151.6089160 103.6989890
  10.0877810 152.8944280 103.0100890   3.7949550 146.0806830  99.1313750
   3.3466850 146.1031090  98.2859300   3.1614750 145.6825850  99.7284050
   4.2009100 154.9761160  99.7526190   4.6197210 155.8193890  99.5802430
   3.2817730 155.1133200  99.5232970   6.5373000 152.7077340 101.1364030
   6.6569210 152.1118480 101.8758870   7.3967000 152.7447030 100.7165330
   8.8760900 153.2614530  99.7126540   8.3496120 153.7857150  99.1091680
   9.2192240 153.8941920 100.3436270   2.0516520 161.2814170 100.8683920
   1.5137610 162.0060230 100.5492620   2.3050480 160.8044510 100.0781260
   3.3041770 149.2498690 102.3939850   3.8941460 148.9414540 103.0817670
   2.4862010 148.7778440 102.5499750   8.1235200 148.8664500 102.6272870
   7.4350720 148.2046040 102.5622860   8.8441220 148.4202770 103.0721330
   8.7535600 145.4616130  88.6863130   9.0337890 144.6184030  89.0422550
   7.9801330 145.6939240  89.2001880   4.9078730 162.5165380 101.1270570
   4.8337430 163.4200520 101.4342940   4.0057570 162.1977280 101.0992640
   3.2915020 146.6943140  87.1310330   2.9437020 146.0167130  86.5512780
   3.4927790 146.2332650  87.9453720   5.4564060 161.6823890  88.7496930
   6.3514850 162.0208860  88.7715690   5.4881690 160.9603300  88.1221210
  12.4358410 160.2127560 101.4563130  11.8360400 160.2720120 100.7127050
  12.5652310 159.2732540 101.5859980  13.6759860 157.9545380  86.7932840
  12.8452820 158.0222030  87.2640070  13.8531690 158.8449500  86.4899700
  13.1316320 154.6992860  89.2967040  13.8935230 155.2689510  89.4026730
  13.1470690 154.1320060  90.0675350  14.1376290 155.5542960  94.1408970
  14.5085120 154.7710280  93.7344940  14.7778220 156.2432060  93.9626270
  11.1210050 156.9379540  99.5539290  10.3069890 157.3676700  99.8165080
  11.5284250 157.5497950  98.9408340  13.1835490 154.9927230  86.4539560
  13.4584330 155.9006110  86.3258780  12.9946230 154.9289760  87.3901550
   9.5811100 148.0172080  87.7493190   9.9995980 147.8303060  86.9089850
   9.2747160 147.1651130  88.0596120  13.0800830 152.9296220  91.4468990
  12.7044430 152.1624150  91.0150280  12.3503950 153.3118920  91.9343920
  12.4700450 152.0767740 101.0808510  12.2386540 151.8480490 100.1806460
  12.7305000 152.9967290 101.0353400  10.9088520 147.3024170 103.8588210
  11.7858700 147.3107570 104.2422210  10.9209360 146.5655010 103.2480560
  12.3551790 151.1553710  94.7476230  12.8789270 150.6616360  94.1166400
  12.9411210 151.2904070  95.4923800  12.5341510 151.2393580  98.2695780
  11.5844220 151.2057120  98.3840770  12.7154520 152.1493690  98.0345550
  11.8451760 150.4127060  90.6868640  12.3410880 150.1797930  91.4717520
  11.6467830 149.5738900  90.2706280  13.2738920 149.0488010  93.2206320
  13.1638200 148.8944050  94.1588590  14.0346510 148.5208950  92.9781730
  11.6204640 144.9882140  99.6789320  12.2576860 145.6016280 100.0448510
  11.7679530 145.0242800  98.7338550  14.1629190 146.8795930  86.4612460
  15.0878500 146.7477110  86.2530750  14.1404980 146.9588750  87.4148910
  14.2367680 147.6506590  89.0869170  13.4419180 147.5851710  89.6162080
  14.4410960 148.5857230  89.0754520  11.1786100 161.6898140  93.0807560
  11.7745170 161.3682710  92.4041980  11.4364250 161.2169960  93.8720830
   2.7854700 159.6775640  98.8307910   2.5446060 159.9450200  97.9438430
   3.7257340 159.8481370  98.8858770   4.9909120 146.1408330 102.5864420
   4.9298010 146.7330160 103.3359830   5.9309500 146.0334290 102.4414680
   7.6283680 145.7978390 102.2256710   8.2424090 146.1157680 101.5637790
   8.1733240 145.3126980 102.8452570  14.0458860 161.6970020  99.6318550
  13.5517140 162.0938890  98.9145680  13.4372150 161.0719230 100.0255830
   8.3691720 144.3610530  98.5526000   7.4951560 144.6945640  98.3498930
   8.2602470 143.8883710  99.3777870   9.2763700 146.5681400  99.9367720
   8.9477060 145.7533160  99.5569450  10.2246000 146.5251210  99.8133410
  11.7298310 162.3393440  96.9105290  11.2701280 163.0909250  96.5363310
  11.1010770 161.6199910  96.8520090   2.1594030 160.6481680  96.0853420
   2.6759050 160.0369040  95.5601680   2.8091410 161.1510460  96.5764430
   4.8989530 161.5390170  96.9122400   5.1867340 161.2844470  96.0355410
   5.4112750 160.9867530  97.5027970   6.1166540 145.2780370  97.4918910
   5.3338330 145.7525870  97.7715670   5.8229470 144.3735200  97.3832090
  10.6687610 145.9803470  95.5368000  11.1095700 145.9248570  94.6889600
  10.3995200 146.8961480  95.6078180  12.5326180 145.6118710  93.5476820
  12.4714580 144.6679930  93.4007840  13.3118210 145.7198800  94.0930280
   4.0020760 147.6967120  93.0034940   3.1895270 147.3224010  92.6630820
   4.5062400 146.9412200  93.3056130   8.5045740 144.3609570  94.2418010
   9.1075110 144.9329780  94.7166530   7.7638730 144.9249010  94.0191910
  11.6480340 144.7631130  89.5158290  11.8430970 145.6614580  89.7825720
  10.8610210 144.5318210  90.0091240   2.0269940 145.8467040  91.6079990
   1.3972680 145.1454350  91.7750120   1.4875080 146.6071170  91.3913150
   4.9661890 162.4606270 104.2790600   5.8929200 162.2250540 104.3226560
   4.9512320 163.2878270 103.7976630  13.2006950 162.0031840  91.2764850
  13.3759140 161.3169580  90.6325770  12.5028520 162.5278890  90.8841520
   2.1525500 145.1251020 104.0432480   1.8709770 145.6284620 103.2793300
   2.5345200 144.3272770 103.6774610   8.7540960 144.5404600 104.6212950
   8.6406410 144.8599210 105.5164470   9.5710700 144.9417110 104.3250230
  11.5339450 161.6876130 104.1031640  12.3264770 161.1925360 103.8957600
  11.8272600 162.3666270 104.7107250   7.6599110 152.5597070  74.9847690
   7.5793160 151.6451680  74.7139400   7.2463530 153.0564140  74.2787400
   5.7917150 154.3376090  76.8656960   5.0159250 153.8576530  77.1555530
   6.4430080 153.6581740  76.6913120   9.8124580 158.7436280  75.6456090
   9.3506110 157.9723520  75.9743260  10.6250130 158.7702350  76.1508540
   6.0387890 161.0294290  75.2660080   5.4199330 161.4851790  74.6954520
   6.8939670 161.1845750  74.8649780   5.2326140 157.0133280  76.8727120
   5.1634420 156.0723220  76.7116250   5.9946000 157.1034690  77.4449690
   6.2631310 149.8203660  77.0996050   6.6396130 148.9475540  76.9869720
   6.1650820 150.1562360  76.2086490  10.0455430 147.3154100  74.0324390
  10.8665050 146.8250670  74.0749870  10.0789510 147.9051760  74.7856230
   2.2344050 151.1615660  76.8938670   2.7422270 151.6596630  77.5343690
   2.7657290 150.3850860  76.7178030  14.3354980 149.3320850  80.5968020
  13.6307150 149.7202560  80.0783130  14.6012900 150.0271140  81.1988950
   6.9051240 155.9133530  72.6591990   6.2868510 156.3782980  72.0954710
   7.4174490 156.6061010  73.0761500   1.7683000 155.4409400  79.3375590
   1.4352380 156.0678320  79.9796660   1.9449680 155.9671280  78.5577260
  10.2816910 149.2554480  76.8051930   9.5772480 149.5439370  77.3855040
  10.6429070 150.0654590  76.4451490  11.8979690 158.8729610  79.0679410
  11.2143210 159.5428720  79.0596080  12.4373980 159.0710260  78.3024270
  13.3503830 148.7009270  77.1961140  12.4028740 148.7348250  77.3276570
  13.6753820 149.5148220  77.5810500   3.8823370 145.0006450  75.4917130
   4.1898350 144.4453340  74.7752630   2.9524070 145.1350910  75.3090120
   9.4338430 160.7173740  77.7824590   9.4465590 160.3136030  76.9146850
   8.8813650 161.4921030  77.6786020  10.7283850 157.4389960  72.8714760
  10.6180180 156.4964290  72.9964180  10.7252100 157.8005600  73.7577520
   8.8323870 155.6203580  79.1107200   9.2492660 155.4063690  78.2760660
   9.5563690 155.8776370  79.6815820   6.2704130 153.0655280  72.2277250
   5.3433410 152.9992660  72.4565720   6.4228950 154.0035410  72.1132490
   6.2573210 149.3372280  69.2244410   5.3176880 149.4986240  69.3096870
   6.5756470 150.0557960  68.6780400  12.7785970 154.0190800  79.2023440
  11.9504600 154.0883890  78.7273570  13.3736450 154.6045110  78.7339270
  10.3001420 154.6275580  72.7312500   9.6813840 154.2895130  72.0838800
  10.2825870 153.9835340  73.4391690   9.7427980 150.8060120  80.1478310
   9.3299160 151.6313830  80.4018300   9.0103930 150.2205160  79.9554670
   1.8760770 153.5920020  75.0096980   1.4717770 152.8797270  74.5142880
   1.9623890 153.2473260  75.8985020   2.3442470 157.2787580  77.1736190
   2.0470760 156.6733050  76.4943970   3.2942290 157.3164890  77.0625550
  10.4328080 160.8519450  80.8359290   9.9558640 161.6591640  80.6431900
   9.7489870 160.1997780  80.9885500   8.4766120 153.8662390  69.7385250
   8.9159400 153.0284820  69.5923070   9.1894540 154.4991790  69.8249390
   6.5861500 158.8058460  73.7066490   7.0257410 159.5482790  73.2921880
   6.5248390 159.0485030  74.6305450   2.0612470 159.8304290  84.6086510
   2.0327900 160.2347240  83.7414940   1.8977440 158.9014650  84.4458110
  12.0583260 145.1205200  68.0526290  11.7455920 145.2132030  68.9525360
  12.8195730 145.6986230  68.0023720  14.0127290 160.6131390  85.9050680
  14.4887010 161.0914280  86.5839760  14.6334450 160.5448880  85.1796180
  13.4160540 157.8044240  83.0650690  13.5423600 157.5656120  82.1467870
  13.4581920 156.9728780  83.5372770   7.2777280 161.5072240  81.6345500
   7.7921950 161.4180250  82.4367930   6.4346360 161.8531940  81.9273410
   9.2531680 161.7927580  71.0629500   9.0932820 161.5030520  71.9611330
   9.0878390 161.0167710  70.5274730   8.9557810 159.3015140  69.6227500
   8.2622970 159.2992430  68.9629780   9.6980670 158.8774460  69.1921670
   8.5207740 160.9277850  73.6975990   8.9764690 160.1467230  74.0114610
   8.8600260 161.6384670  74.2417170  13.2684550 149.8576700  84.0300430
  12.6528820 150.3656370  83.5015890  12.9480970 148.9575030  83.9726370
   5.3298870 148.6968590  81.4962620   4.8678240 148.9051610  82.3082560
   4.9276980 147.8827940  81.1933290  10.3303380 149.9177540  82.6259280
   9.4796970 149.6183290  82.9468350  10.1705170 150.1619550  81.7143100
   7.4253090 151.4179290  84.7258070   7.7506500 150.5843040  84.3860300
   8.2133420 151.9407810  84.8736400   4.1587880 145.4510770  70.7733130
   3.5342060 145.4470640  71.4986440   4.0718000 144.5841730  70.3769100
   3.0804960 146.3747400  77.7516900   3.3777290 147.2810230  77.6708920
   3.6290520 145.8866180  77.1376470   8.0641040 150.9597010  72.2199200
   7.4649930 151.6832810  72.0362820   8.6120650 150.8973790  71.4375650
   3.2742490 151.8519220  84.2868820   3.1786090 150.9113950  84.1369220
   4.1174470 152.0734290  83.8916890   6.6705910 149.5960550  74.2502480
   7.0635480 149.9132750  73.4371170   7.0322760 148.7172430  74.3647000
   4.9798080 148.3467860  85.5099340   4.2896400 148.1540060  86.1445430
   5.7230380 148.6302500  86.0423640   7.2561050 152.1866300  78.3453260
   6.5242170 152.6953110  78.6943360   6.8585390 151.3696280  78.0442040
   3.6938440 148.8620500  76.7505750   3.6974500 148.4210450  75.9010290
   4.5889560 149.1837830  76.8577570   3.7558590 149.8632580  69.7412510
   3.8771410 149.8219060  70.6898330   3.3707100 150.7256730  69.5859240
   7.7186960 147.6399980  77.7576200   7.7359700 148.0908630  78.6018050
   7.4702540 146.7405620  77.9709640   2.7680090 152.1733720  69.1395810
   2.1996990 151.7251970  68.5131720   3.4769090 152.5326500  68.6060960
  11.1457710 145.0532160  83.5962580  11.4703480 144.3221820  84.1220560
  11.1814220 144.7345800  82.6943570   3.9946410 152.9222280  78.4971160
   4.3616540 152.4480850  79.2432500   3.8051470 153.7963850  78.8379500
   1.7845780 151.9630920  80.8155370   1.4802850 152.8422900  81.0405730
   2.7392240 152.0230710  80.8512810  11.0715550 155.1657270  77.2048610
  11.7914670 155.6612560  76.8144720  10.8697370 154.4875160  76.5602480
   6.5325490 146.5595230  71.3478000   5.7190100 146.0608400  71.2723310
   6.3387440 147.3993480  70.9314350   6.4534350 155.2366330  83.0917610
   6.3871660 154.3162000  82.8375200   5.8239490 155.3341770  83.8062250
   9.2473880 150.9314880  69.6440160  10.1353500 151.2432110  69.4691500
   9.2178970 150.0587130  69.2520740   5.2434470 157.1038570  70.3228330
   5.5850170 157.8480800  69.8271650   4.4147180 157.4169690  70.6853160
   6.3851080 158.0586900  82.8421410   6.3995620 157.1267860  82.6240320
   5.6776180 158.1446660  83.4811180  11.5188150 152.2426720  69.1120020
  11.4351870 152.6740940  68.2616460  12.2382340 152.7025070  69.5446840
  12.5962290 154.6994240  82.1889990  11.8710480 155.2923020  81.9919380
  13.1237750 154.6917780  81.3903360  12.5475400 159.0968980  71.8402150
  11.9051560 158.4424600  72.1145870  12.1606060 159.5024070  71.0642820
   8.1261880 156.4254410  75.6873840   8.4785700 155.8282540  75.0275210
   7.2424210 156.0998640  75.8582090   4.2125160 157.1852100  73.0944250
   4.8996290 157.7321310  73.4751840   3.4257580 157.7292830  73.1293860
   3.5152370 154.1898130  72.7069610   3.9715150 155.0003380  72.9329800
   3.1640580 153.8721270  73.5388100   5.8184980 159.7004470  79.9361910
   6.4627200 159.9063850  80.6135330   6.1814420 158.9392870  79.4832760
   7.0917060 157.7036820  78.6539360   7.7339290 157.0029980  78.7671530
   7.6166410 158.4835260  78.4736250  10.9372780 157.9885440  68.3778500
  10.7110360 157.2715880  68.9703140  10.5468980 157.7397880  67.5400250
   8.8654680 158.5031720  81.8575420   9.2010920 159.0898410  82.5353340
   7.9455020 158.3724430  82.0873210  10.5189030 155.9057380  70.0392660
  10.2310730 156.3670070  70.8270540  11.3141200 155.4455150  70.3076880
   4.6943260 158.5523050  85.0263480   4.3740130 157.8332290  85.5709170
   4.0201620 159.2278120  85.0999540   2.7357430 159.3983500  69.9696630
   2.7267530 160.1313190  69.3541140   1.8155790 159.1515080  70.0623590
   7.9096860 148.7849210  80.3900280   8.2777680 147.9644420  80.7179850
   7.0495060 148.8451100  80.8055930  11.2758890 147.7406150  71.1987840
  10.6472050 147.8451820  70.4846070  10.7810810 147.9602930  71.9881720
   5.7217030 159.4611740  68.6321820   5.8229010 159.2575730  67.7023800
   4.8218770 159.2070020  68.8369600   3.2442920 150.0192100  72.6145720
   2.5359070 150.4878440  73.0559330   3.5287400 149.3614110  73.2490910
   4.8698850 151.4388800  80.6138250   5.3684100 151.9134620  81.2790100
   5.0121800 150.5152320  80.8208280   7.2758350 146.7442760  74.0541510
   7.1526130 146.7628890  73.1051020   8.2242910 146.7921700  74.1739910
   4.3635140 161.9798060  73.3269490   4.6176640 161.9419450  72.4048860
   3.4147620 161.8531390  73.3197740  12.0765710 147.6556760  81.4566640
  11.5739310 148.3962160  81.7960450  12.8922370 148.0440760  81.1403430
  10.3687720 152.8989940  74.9028000   9.4277860 152.9140170  75.0775690
  10.6831790 152.1125900  75.3488300  12.3713300 160.0698790  76.5782260
  12.4960720 160.8929960  77.0506070  13.2378860 159.8589520  76.2306410
   2.9533140 161.3360310  68.0724960   3.7461750 161.6249140  67.6206750
   2.4337490 160.9052480  67.3937440   7.6853740 157.4555940  85.3860380
   7.0791900 157.4787540  84.6456130   7.3807850 156.7238980  85.9227630
   9.1154110 161.1836230  83.9969790  10.0675860 161.0994250  83.9470030
   8.9682330 161.8477940  84.6703580  12.0063310 160.5630440  69.4961700
  11.7204820 160.1495580  68.6815880  11.8082860 161.4918150  69.3762220
   3.4710540 156.5563720  67.9367310   3.3661180 155.9416070  68.6628690
   3.3034760 156.0329610  67.1530320   3.6224860 155.2420520  83.9156540
   2.8570530 155.8105520  83.8311210   3.8040820 154.9496730  83.0224770
   6.7113270 155.6183750  68.5409300   6.1623370 156.0653050  69.1852040
   7.3332530 155.1133000  69.0646970  10.7648210 156.9725850  84.4731560
  11.5057680 157.3101610  83.9699020  10.0020890 157.1417910  83.9201330
   2.3788390 154.5774670  70.4374600   2.8004810 154.4114540  71.2805990
   2.5039230 153.7674900  69.9429740   4.8916030 153.6012280  67.6851700
   5.4121690 152.8861300  67.3192850   5.5384430 154.2398150  67.9852210
   9.4393870 155.0240680  83.0086770   9.8534890 155.1785760  83.8577190
   8.5044870 155.1495900  83.1712550   9.9116040 152.3636840  85.0125920
  10.4936810 151.6089160  84.9246400  10.0877810 152.8944280  84.2357400
   3.7949550 146.0806830  80.3570260   3.3466850 146.1031090  79.5115810
   3.1614750 145.6825850  80.9540560   4.2009100 154.9761160  80.9782700
   4.6197210 155.8193890  80.8058940   3.2817730 155.1133200  80.7489480
   6.5373000 152.7077340  82.3620540   6.6569210 152.1118480  83.1015380
   7.3967000 152.7447030  81.9421840   8.8760900 153.2614530  80.9383050
   8.3496120 153.7857150  80.3348190   9.2192240 153.8941920  81.5692780
   2.0516520 161.2814170  82.0940430   1.5137610 162.0060230  81.7749130
   2.3050480 160.8044510  81.3037770   3.3041770 149.2498690  83.6196360
   3.8941460 148.9414540  84.3074180   2.4862010 148.7778440  83.7756260
   8.1235200 148.8664500  83.8529380   7.4350720 148.2046040  83.7879370
   8.8441220 148.4202770  84.2977840   8.7535600 145.4616130  69.9119640
   9.0337890 144.6184030  70.2679060   7.9801330 145.6939240  70.4258390
   4.9078730 162.5165380  82.3527080   4.8337430 163.4200520  82.6599450
   4.0057570 162.1977280  82.3249150   3.2915020 146.6943140  68.3566840
   2.9437020 146.0167130  67.7769290   3.4927790 146.2332650  69.1710230
   5.4564060 161.6823890  69.9753440   6.3514850 162.0208860  69.9972200
   5.4881690 160.9603300  69.3477720  12.4358410 160.2127560  82.6819640
  11.8360400 160.2720120  81.9383560  12.5652310 159.2732540  82.8116490
  13.6759860 157.9545380  68.0189350  12.8452820 158.0222030  68.4896580
  13.8531690 158.8449500  67.7156210  13.1316320 154.6992860  70.5223550
  13.8935230 155.2689510  70.6283240  13.1470690 154.1320060  71.2931860
  14.1376290 155.5542960  75.3665480  14.5085120 154.7710280  74.9601450
  14.7778220 156.2432060  75.1882780  11.1210050 156.9379540  80.7795800
  10.3069890 157.3676700  81.0421590  11.5284250 157.5497950  80.1664850
  13.1835490 154.9927230  67.6796070  13.4584330 155.9006110  67.5515290
  12.9946230 154.9289760  68.6158060   9.5811100 148.0172080  68.9749700
   9.9995980 147.8303060  68.1346360   9.2747160 147.1651130  69.2852630
  13.0800830 152.9296220  72.6725500  12.7044430 152.1624150  72.2406790
  12.3503950 153.3118920  73.1600430  12.4700450 152.0767740  82.3065020
  12.2386540 151.8480490  81.4062970  12.7305000 152.9967290  82.2609910
  10.9088520 147.3024170  85.0844720  11.7858700 147.3107570  85.4678720
  10.9209360 146.5655010  84.4737070  12.3551790 151.1553710  75.9732740
  12.8789270 150.6616360  75.3422910  12.9411210 151.2904070  76.7180310
  12.5341510 151.2393580  79.4952290  11.5844220 151.2057120  79.6097280
  12.7154520 152.1493690  79.2602060  11.8451760 150.4127060  71.9125150
  12.3410880 150.1797930  72.6974030  11.6467830 149.5738900  71.4962790
  13.2738920 149.0488010  74.4462830  13.1638200 148.8944050  75.3845100
  14.0346510 148.5208950  74.2038240  11.6204640 144.9882140  80.9045830
  12.2576860 145.6016280  81.2705020  11.7679530 145.0242800  79.9595060
  14.1629190 146.8795930  67.6868970  15.0878500 146.7477110  67.4787260
  14.1404980 146.9588750  68.6405420  14.2367680 147.6506590  70.3125680
  13.4419180 147.5851710  70.8418590  14.4410960 148.5857230  70.3011030
  11.1786100 161.6898140  74.3064070  11.7745170 161.3682710  73.6298490
  11.4364250 161.2169960  75.0977340   2.7854700 159.6775640  80.0564420
   2.5446060 159.9450200  79.1694940   3.7257340 159.8481370  80.1115280
   4.9909120 146.1408330  83.8120930   4.9298010 146.7330160  84.5616340
   5.9309500 146.0334290  83.6671190   7.6283680 145.7978390  83.4513220
   8.2424090 146.1157680  82.7894300   8.1733240 145.3126980  84.0709080
  14.0458860 161.6970020  80.8575060  13.5517140 162.0938890  80.1402190
  13.4372150 161.0719230  81.2512340   8.3691720 144.3610530  79.7782510
   7.4951560 144.6945640  79.5755440   8.2602470 143.8883710  80.6034380
   9.2763700 146.5681400  81.1624230   8.9477060 145.7533160  80.7825960
  10.2246000 146.5251210  81.0389920  11.7298310 162.3393440  78.1361800
  11.2701280 163.0909250  77.7619820  11.1010770 161.6199910  78.0776600
   2.1594030 160.6481680  77.3109930   2.6759050 160.0369040  76.7858190
   2.8091410 161.1510460  77.8020940   4.8989530 161.5390170  78.1378910
   5.1867340 161.2844470  77.2611920   5.4112750 160.9867530  78.7284480
   6.1166540 145.2780370  78.7175420   5.3338330 145.7525870  78.9972180
   5.8229470 144.3735200  78.6088600  10.6687610 145.9803470  76.7624510
  11.1095700 145.9248570  75.9146110  10.3995200 146.8961480  76.8334690
  12.5326180 145.6118710  74.7733330  12.4714580 144.6679930  74.6264350
  13.3118210 145.7198800  75.3186790   4.0020760 147.6967120  74.2291450
   3.1895270 147.3224010  73.8887330   4.5062400 146.9412200  74.5312640
   8.5045740 144.3609570  75.4674520   9.1075110 144.9329780  75.9423040
   7.7638730 144.9249010  75.2448420  11.6480340 144.7631130  70.7414800
  11.8430970 145.6614580  71.0082230  10.8610210 144.5318210  71.2347750
   2.0269940 145.8467040  72.8336500   1.3972680 145.1454350  73.0006630
   1.4875080 146.6071170  72.6169660   4.9661890 162.4606270  85.5047110
   5.8929200 162.2250540  85.5483070   4.9512320 163.2878270  85.0233140
  13.2006950 162.0031840  72.5021360  13.3759140 161.3169580  71.8582280
  12.5028520 162.5278890  72.1098030   2.1525500 145.1251020  85.2688990
   1.8709770 145.6284620  84.5049810   2.5345200 144.3272770  84.9031120
   8.7540960 144.5404600  85.8469460   8.6406410 144.8599210  86.7420980
   9.5710700 144.9417110  85.5506740  11.5339450 161.6876130  85.3288150
  12.3264770 161.1925360  85.1214110  11.8272600 162.3666270  85.9363760
   7.6599110 152.5597070  56.2104200   7.5793160 151.6451680  55.9395910
   7.2463530 153.0564140  55.5043910   5.7917150 154.3376090  58.0913470
   5.0159250 153.8576530  58.3812040   6.4430080 153.6581740  57.9169630
   9.8124580 158.7436280  56.8712600   9.3506110 157.9723520  57.1999770
  10.6250130 158.7702350  57.3765050   6.0387890 161.0294290  56.4916590
   5.4199330 161.4851790  55.9211030   6.8939670 161.1845750  56.0906290
   5.2326140 157.0133280  58.0983630   5.1634420 156.0723220  57.9372760
   5.9946000 157.1034690  58.6706200   6.2631310 149.8203660  58.3252560
   6.6396130 148.9475540  58.2126230   6.1650820 150.1562360  57.4343000
  10.0455430 147.3154100  55.2580900  10.8665050 146.8250670  55.3006380
  10.0789510 147.9051760  56.0112740   2.2344050 151.1615660  58.1195180
   2.7422270 151.6596630  58.7600200   2.7657290 150.3850860  57.9434540
  14.3354980 149.3320850  61.8224530  13.6307150 149.7202560  61.3039640
  14.6012900 150.0271140  62.4245460   6.9051240 155.9133530  53.8848500
   6.2868510 156.3782980  53.3211220   7.4174490 156.6061010  54.3018010
   1.7683000 155.4409400  60.5632100   1.4352380 156.0678320  61.2053170
   1.9449680 155.9671280  59.7833770  10.2816910 149.2554480  58.0308440
   9.5772480 149.5439370  58.6111550  10.6429070 150.0654590  57.6708000
  11.8979690 158.8729610  60.2935920  11.2143210 159.5428720  60.2852590
  12.4373980 159.0710260  59.5280780  13.3503830 148.7009270  58.4217650
  12.4028740 148.7348250  58.5533080  13.6753820 149.5148220  58.8067010
   3.8823370 145.0006450  56.7173640   4.1898350 144.4453340  56.0009140
   2.9524070 145.1350910  56.5346630   9.4338430 160.7173740  59.0081100
   9.4465590 160.3136030  58.1403360   8.8813650 161.4921030  58.9042530
  10.7283850 157.4389960  54.0971270  10.6180180 156.4964290  54.2220690
  10.7252100 157.8005600  54.9834030   8.8323870 155.6203580  60.3363710
   9.2492660 155.4063690  59.5017170   9.5563690 155.8776370  60.9072330
   6.2704130 153.0655280  53.4533760   5.3433410 152.9992660  53.6822230
   6.4228950 154.0035410  53.3389000   6.2573210 149.3372280  50.4500920
   5.3176880 149.4986240  50.5353380   6.5756470 150.0557960  49.9036910
  12.7785970 154.0190800  60.4279950  11.9504600 154.0883890  59.9530080
  13.3736450 154.6045110  59.9595780  10.3001420 154.6275580  53.9569010
   9.6813840 154.2895130  53.3095310  10.2825870 153.9835340  54.6648200
   9.7427980 150.8060120  61.3734820   9.3299160 151.6313830  61.6274810
   9.0103930 150.2205160  61.1811180   1.8760770 153.5920020  56.2353490
   1.4717770 152.8797270  55.7399390   1.9623890 153.2473260  57.1241530
   2.3442470 157.2787580  58.3992700   2.0470760 156.6733050  57.7200480
   3.2942290 157.3164890  58.2882060  10.4328080 160.8519450  62.0615800
   9.9558640 161.6591640  61.8688410   9.7489870 160.1997780  62.2142010
   8.4766120 153.8662390  50.9641760   8.9159400 153.0284820  50.8179580
   9.1894540 154.4991790  51.0505900   6.5861500 158.8058460  54.9323000
   7.0257410 159.5482790  54.5178390   6.5248390 159.0485030  55.8561960
   2.0612470 159.8304290  65.8343020   2.0327900 160.2347240  64.9671450
   1.8977440 158.9014650  65.6714620  12.0583260 145.1205200  49.2782800
  11.7455920 145.2132030  50.1781870  12.8195730 145.6986230  49.2280230
  14.0127290 160.6131390  67.1307190  14.4887010 161.0914280  67.8096270
  14.6334450 160.5448880  66.4052690  13.4160540 157.8044240  64.2907200
  13.5423600 157.5656120  63.3724380  13.4581920 156.9728780  64.7629280
   7.2777280 161.5072240  62.8602010   7.7921950 161.4180250  63.6624440
   6.4346360 161.8531940  63.1529920   9.2531680 161.7927580  52.2886010
   9.0932820 161.5030520  53.1867840   9.0878390 161.0167710  51.7531240
   8.9557810 159.3015140  50.8484010   8.2622970 159.2992430  50.1886290
   9.6980670 158.8774460  50.4178180   8.5207740 160.9277850  54.9232500
   8.9764690 160.1467230  55.2371120   8.8600260 161.6384670  55.4673680
  13.2684550 149.8576700  65.2556940  12.6528820 150.3656370  64.7272400
  12.9480970 148.9575030  65.1982880   5.3298870 148.6968590  62.7219130
   4.8678240 148.9051610  63.5339070   4.9276980 147.8827940  62.4189800
  10.3303380 149.9177540  63.8515790   9.4796970 149.6183290  64.1724860
  10.1705170 150.1619550  62.9399610   7.4253090 151.4179290  65.9514580
   7.7506500 150.5843040  65.6116810   8.2133420 151.9407810  66.0992910
   4.1587880 145.4510770  51.9989640   3.5342060 145.4470640  52.7242950
   4.0718000 144.5841730  51.6025610   3.0804960 146.3747400  58.9773410
   3.3777290 147.2810230  58.8965430   3.6290520 145.8866180  58.3632980
   8.0641040 150.9597010  53.4455710   7.4649930 151.6832810  53.2619330
   8.6120650 150.8973790  52.6632160   3.2742490 151.8519220  65.5125330
   3.1786090 150.9113950  65.3625730   4.1174470 152.0734290  65.1173400
   6.6705910 149.5960550  55.4758990   7.0635480 149.9132750  54.6627680
   7.0322760 148.7172430  55.5903510   4.9798080 148.3467860  66.7355850
   4.2896400 148.1540060  67.3701940   5.7230380 148.6302500  67.2680150
   7.2561050 152.1866300  59.5709770   6.5242170 152.6953110  59.9199870
   6.8585390 151.3696280  59.2698550   3.6938440 148.8620500  57.9762260
   3.6974500 148.4210450  57.1266800   4.5889560 149.1837830  58.0834080
   3.7558590 149.8632580  50.9669020   3.8771410 149.8219060  51.9154840
   3.3707100 150.7256730  50.8115750   7.7186960 147.6399980  58.9832710
   7.7359700 148.0908630  59.8274560   7.4702540 146.7405620  59.1966150
   2.7680090 152.1733720  50.3652320   2.1996990 151.7251970  49.7388230
   3.4769090 152.5326500  49.8317470  11.1457710 145.0532160  64.8219090
  11.4703480 144.3221820  65.3477070  11.1814220 144.7345800  63.9200080
   3.9946410 152.9222280  59.7227670   4.3616540 152.4480850  60.4689010
   3.8051470 153.7963850  60.0636010   1.7845780 151.9630920  62.0411880
   1.4802850 152.8422900  62.2662240   2.7392240 152.0230710  62.0769320
  11.0715550 155.1657270  58.4305120  11.7914670 155.6612560  58.0401230
  10.8697370 154.4875160  57.7858990   6.5325490 146.5595230  52.5734510
   5.7190100 146.0608400  52.4979820   6.3387440 147.3993480  52.1570860
   6.4534350 155.2366330  64.3174120   6.3871660 154.3162000  64.0631710
   5.8239490 155.3341770  65.0318760   9.2473880 150.9314880  50.8696670
  10.1353500 151.2432110  50.6948010   9.2178970 150.0587130  50.4777250
   5.2434470 157.1038570  51.5484840   5.5850170 157.8480800  51.0528160
   4.4147180 157.4169690  51.9109670   6.3851080 158.0586900  64.0677920
   6.3995620 157.1267860  63.8496830   5.6776180 158.1446660  64.7067690
  11.5188150 152.2426720  50.3376530  11.4351870 152.6740940  49.4872970
  12.2382340 152.7025070  50.7703350  12.5962290 154.6994240  63.4146500
  11.8710480 155.2923020  63.2175890  13.1237750 154.6917780  62.6159870
  12.5475400 159.0968980  53.0658660  11.9051560 158.4424600  53.3402380
  12.1606060 159.5024070  52.2899330   8.1261880 156.4254410  56.9130350
   8.4785700 155.8282540  56.2531720   7.2424210 156.0998640  57.0838600
   4.2125160 157.1852100  54.3200760   4.8996290 157.7321310  54.7008350
   3.4257580 157.7292830  54.3550370   3.5152370 154.1898130  53.9326120
   3.9715150 155.0003380  54.1586310   3.1640580 153.8721270  54.7644610
   5.8184980 159.7004470  61.1618420   6.4627200 159.9063850  61.8391840
   6.1814420 158.9392870  60.7089270   7.0917060 157.7036820  59.8795870
   7.7339290 157.0029980  59.9928040   7.6166410 158.4835260  59.6992760
  10.9372780 157.9885440  49.6035010  10.7110360 157.2715880  50.1959650
  10.5468980 157.7397880  48.7656760   8.8654680 158.5031720  63.0831930
   9.2010920 159.0898410  63.7609850   7.9455020 158.3724430  63.3129720
  10.5189030 155.9057380  51.2649170  10.2310730 156.3670070  52.0527050
  11.3141200 155.4455150  51.5333390   4.6943260 158.5523050  66.2519990
   4.3740130 157.8332290  66.7965680   4.0201620 159.2278120  66.3256050
   2.7357430 159.3983500  51.1953140   2.7267530 160.1313190  50.5797650
   1.8155790 159.1515080  51.2880100   7.9096860 148.7849210  61.6156790
   8.2777680 147.9644420  61.9436360   7.0495060 148.8451100  62.0312440
  11.2758890 147.7406150  52.4244350  10.6472050 147.8451820  51.7102580
  10.7810810 147.9602930  53.2138230   5.7217030 159.4611740  49.8578330
   5.8229010 159.2575730  48.9280310   4.8218770 159.2070020  50.0626110
   3.2442920 150.0192100  53.8402230   2.5359070 150.4878440  54.2815840
   3.5287400 149.3614110  54.4747420   4.8698850 151.4388800  61.8394760
   5.3684100 151.9134620  62.5046610   5.0121800 150.5152320  62.0464790
   7.2758350 146.7442760  55.2798020   7.1526130 146.7628890  54.3307530
   8.2242910 146.7921700  55.3996420   4.3635140 161.9798060  54.5526000
   4.6176640 161.9419450  53.6305370   3.4147620 161.8531390  54.5454250
  12.0765710 147.6556760  62.6823150  11.5739310 148.3962160  63.0216960
  12.8922370 148.0440760  62.3659940  10.3687720 152.8989940  56.1284510
   9.4277860 152.9140170  56.3032200  10.6831790 152.1125900  56.5744810
  12.3713300 160.0698790  57.8038770  12.4960720 160.8929960  58.2762580
  13.2378860 159.8589520  57.4562920   2.9533140 161.3360310  49.2981470
   3.7461750 161.6249140  48.8463260   2.4337490 160.9052480  48.6193950
   7.6853740 157.4555940  66.6116890   7.0791900 157.4787540  65.8712640
   7.3807850 156.7238980  67.1484140   9.1154110 161.1836230  65.2226300
  10.0675860 161.0994250  65.1726540   8.9682330 161.8477940  65.8960090
  12.0063310 160.5630440  50.7218210  11.7204820 160.1495580  49.9072390
  11.8082860 161.4918150  50.6018730   3.4710540 156.5563720  49.1623820
   3.3661180 155.9416070  49.8885200   3.3034760 156.0329610  48.3786830
   3.6224860 155.2420520  65.1413050   2.8570530 155.8105520  65.0567720
   3.8040820 154.9496730  64.2481280   6.7113270 155.6183750  49.7665810
   6.1623370 156.0653050  50.4108550   7.3332530 155.1133000  50.2903480
  10.7648210 156.9725850  65.6988070  11.5057680 157.3101610  65.1955530
  10.0020890 157.1417910  65.1457840   2.3788390 154.5774670  51.6631110
   2.8004810 154.4114540  52.5062500   2.5039230 153.7674900  51.1686250
   4.8916030 153.6012280  48.9108210   5.4121690 152.8861300  48.5449360
   5.5384430 154.2398150  49.2108720   9.4393870 155.0240680  64.2343280
   9.8534890 155.1785760  65.0833700   8.5044870 155.1495900  64.3969060
   9.9116040 152.3636840  66.2382430  10.4936810 151.6089160  66.1502910
  10.0877810 152.8944280  65.4613910   3.7949550 146.0806830  61.5826770
   3.3466850 146.1031090  60.7372320   3.1614750 145.6825850  62.1797070
   4.2009100 154.9761160  62.2039210   4.6197210 155.8193890  62.0315450
   3.2817730 155.1133200  61.9745990   6.5373000 152.7077340  63.5877050
   6.6569210 152.1118480  64.3271890   7.3967000 152.7447030  63.1678350
   8.8760900 153.2614530  62.1639560   8.3496120 153.7857150  61.5604700
   9.2192240 153.8941920  62.7949290   2.0516520 161.2814170  63.3196940
   1.5137610 162.0060230  63.0005640   2.3050480 160.8044510  62.5294280
   3.3041770 149.2498690  64.8452870   3.8941460 148.9414540  65.5330690
   2.4862010 148.7778440  65.0012770   8.1235200 148.8664500  65.0785890
   7.4350720 148.2046040  65.0135880   8.8441220 148.4202770  65.5234350
   8.7535600 145.4616130  51.1376150   9.0337890 144.6184030  51.4935570
   7.9801330 145.6939240  51.6514900   4.9078730 162.5165380  63.5783590
   4.8337430 163.4200520  63.8855960   4.0057570 162.1977280  63.5505660
   3.2915020 146.6943140  49.5823350   2.9437020 146.0167130  49.0025800
   3.4927790 146.2332650  50.3966740   5.4564060 161.6823890  51.2009950
   6.3514850 162.0208860  51.2228710   5.4881690 160.9603300  50.5734230
  12.4358410 160.2127560  63.9076150  11.8360400 160.2720120  63.1640070
  12.5652310 159.2732540  64.0373000  13.6759860 157.9545380  49.2445860
  12.8452820 158.0222030  49.7153090  13.8531690 158.8449500  48.9412720
  13.1316320 154.6992860  51.7480060  13.8935230 155.2689510  51.8539750
  13.1470690 154.1320060  52.5188370  14.1376290 155.5542960  56.5921990
  14.5085120 154.7710280  56.1857960  14.7778220 156.2432060  56.4139290
  11.1210050 156.9379540  62.0052310  10.3069890 157.3676700  62.2678100
  11.5284250 157.5497950  61.3921360  13.1835490 154.9927230  48.9052580
  13.4584330 155.9006110  48.7771800  12.9946230 154.9289760  49.8414570
   9.5811100 148.0172080  50.2006210   9.9995980 147.8303060  49.3602870
   9.2747160 147.1651130  50.5109140  13.0800830 152.9296220  53.8982010
  12.7044430 152.1624150  53.4663300  12.3503950 153.3118920  54.3856940
  12.4700450 152.0767740  63.5321530  12.2386540 151.8480490  62.6319480
  12.7305000 152.9967290  63.4866420  10.9088520 147.3024170  66.3101230
  11.7858700 147.3107570  66.6935230  10.9209360 146.5655010  65.6993580
  12.3551790 151.1553710  57.1989250  12.8789270 150.6616360  56.5679420
  12.9411210 151.2904070  57.9436820  12.5341510 151.2393580  60.7208800
  11.5844220 151.2057120  60.8353790  12.7154520 152.1493690  60.4858570
  11.8451760 150.4127060  53.1381660  12.3410880 150.1797930  53.9230540
  11.6467830 149.5738900  52.7219300  13.2738920 149.0488010  55.6719340
  13.1638200 148.8944050  56.6101610  14.0346510 148.5208950  55.4294750
  11.6204640 144.9882140  62.1302340  12.2576860 145.6016280  62.4961530
  11.7679530 145.0242800  61.1851570  14.1629190 146.8795930  48.9125480
  15.0878500 146.7477110  48.7043770  14.1404980 146.9588750  49.8661930
  14.2367680 147.6506590  51.5382190  13.4419180 147.5851710  52.0675100
  14.4410960 148.5857230  51.5267540  11.1786100 161.6898140  55.5320580
  11.7745170 161.3682710  54.8555000  11.4364250 161.2169960  56.3233850
   2.7854700 159.6775640  61.2820930   2.5446060 159.9450200  60.3951450
   3.7257340 159.8481370  61.3371790   4.9909120 146.1408330  65.0377440
   4.9298010 146.7330160  65.7872850   5.9309500 146.0334290  64.8927700
   7.6283680 145.7978390  64.6769730   8.2424090 146.1157680  64.0150810
   8.1733240 145.3126980  65.2965590  14.0458860 161.6970020  62.0831570
  13.5517140 162.0938890  61.3658700  13.4372150 161.0719230  62.4768850
   8.3691720 144.3610530  61.0039020   7.4951560 144.6945640  60.8011950
   8.2602470 143.8883710  61.8290890   9.2763700 146.5681400  62.3880740
   8.9477060 145.7533160  62.0082470  10.2246000 146.5251210  62.2646430
  11.7298310 162.3393440  59.3618310  11.2701280 163.0909250  58.9876330
  11.1010770 161.6199910  59.3033110   2.1594030 160.6481680  58.5366440
   2.6759050 160.0369040  58.0114700   2.8091410 161.1510460  59.0277450
   4.8989530 161.5390170  59.3635420   5.1867340 161.2844470  58.4868430
   5.4112750 160.9867530  59.9540990   6.1166540 145.2780370  59.9431930
   5.3338330 145.7525870  60.2228690   5.8229470 144.3735200  59.8345110
  10.6687610 145.9803470  57.9881020  11.1095700 145.9248570  57.1402620
  10.3995200 146.8961480  58.0591200  12.5326180 145.6118710  55.9989840
  12.4714580 144.6679930  55.8520860  13.3118210 145.7198800  56.5443300
   4.0020760 147.6967120  55.4547960   3.1895270 147.3224010  55.1143840
   4.5062400 146.9412200  55.7569150   8.5045740 144.3609570  56.6931030
   9.1075110 144.9329780  57.1679550   7.7638730 144.9249010  56.4704930
  11.6480340 144.7631130  51.9671310  11.8430970 145.6614580  52.2338740
  10.8610210 144.5318210  52.4604260   2.0269940 145.8467040  54.0593010
   1.3972680 145.1454350  54.2263140   1.4875080 146.6071170  53.8426170
   4.9661890 162.4606270  66.7303620   5.8929200 162.2250540  66.7739580
   4.9512320 163.2878270  66.2489650  13.2006950 162.0031840  53.7277870
  13.3759140 161.3169580  53.0838790  12.5028520 162.5278890  53.3354540
   2.1525500 145.1251020  66.4945500   1.8709770 145.6284620  65.7306320
   2.5345200 144.3272770  66.1287630   8.7540960 144.5404600  67.0725970
   8.6406410 144.8599210  67.9677490   9.5710700 144.9417110  66.7763250
  11.5339450 161.6876130  66.5544660  12.3264770 161.1925360  66.3470620
  11.8272600 162.3666270  67.1620270   7.6599110 152.5597070  37.4360710
   7.5793160 151.6451680  37.1652420   7.2463530 153.0564140  36.7300420
   5.7917150 154.3376090  39.3169980   5.0159250 153.8576530  39.6068550
   6.4430080 153.6581740  39.1426140   9.8124580 158.7436280  38.0969110
   9.3506110 157.9723520  38.4256280  10.6250130 158.7702350  38.6021560
   6.0387890 161.0294290  37.7173100   5.4199330 161.4851790  37.1467540
   6.8939670 161.1845750  37.3162800   5.2326140 157.0133280  39.3240140
   5.1634420 156.0723220  39.1629270   5.9946000 157.1034690  39.8962710
   6.2631310 149.8203660  39.5509070   6.6396130 148.9475540  39.4382740
   6.1650820 150.1562360  38.6599510  10.0455430 147.3154100  36.4837410
  10.8665050 146.8250670  36.5262890  10.0789510 147.9051760  37.2369250
   2.2344050 151.1615660  39.3451690   2.7422270 151.6596630  39.9856710
   2.7657290 150.3850860  39.1691050  14.3354980 149.3320850  43.0481040
  13.6307150 149.7202560  42.5296150  14.6012900 150.0271140  43.6501970
   6.9051240 155.9133530  35.1105010   6.2868510 156.3782980  34.5467730
   7.4174490 156.6061010  35.5274520   1.7683000 155.4409400  41.7888610
   1.4352380 156.0678320  42.4309680   1.9449680 155.9671280  41.0090280
  10.2816910 149.2554480  39.2564950   9.5772480 149.5439370  39.8368060
  10.6429070 150.0654590  38.8964510  11.8979690 158.8729610  41.5192430
  11.2143210 159.5428720  41.5109100  12.4373980 159.0710260  40.7537290
  13.3503830 148.7009270  39.6474160  12.4028740 148.7348250  39.7789590
  13.6753820 149.5148220  40.0323520   3.8823370 145.0006450  37.9430150
   4.1898350 144.4453340  37.2265650   2.9524070 145.1350910  37.7603140
   9.4338430 160.7173740  40.2337610   9.4465590 160.3136030  39.3659870
   8.8813650 161.4921030  40.1299040  10.7283850 157.4389960  35.3227780
  10.6180180 156.4964290  35.4477200  10.7252100 157.8005600  36.2090540
   8.8323870 155.6203580  41.5620220   9.2492660 155.4063690  40.7273680
   9.5563690 155.8776370  42.1328840   6.2704130 153.0655280  34.6790270
   5.3433410 152.9992660  34.9078740   6.4228950 154.0035410  34.5645510
   6.2573210 149.3372280  31.6757430   5.3176880 149.4986240  31.7609890
   6.5756470 150.0557960  31.1293420  12.7785970 154.0190800  41.6536460
  11.9504600 154.0883890  41.1786590  13.3736450 154.6045110  41.1852290
  10.3001420 154.6275580  35.1825520   9.6813840 154.2895130  34.5351820
  10.2825870 153.9835340  35.8904710   9.7427980 150.8060120  42.5991330
   9.3299160 151.6313830  42.8531320   9.0103930 150.2205160  42.4067690
   1.8760770 153.5920020  37.4610000   1.4717770 152.8797270  36.9655900
   1.9623890 153.2473260  38.3498040   2.3442470 157.2787580  39.6249210
   2.0470760 156.6733050  38.9456990   3.2942290 157.3164890  39.5138570
  10.4328080 160.8519450  43.2872310   9.9558640 161.6591640  43.0944920
   9.7489870 160.1997780  43.4398520   8.4766120 153.8662390  32.1898270
   8.9159400 153.0284820  32.0436090   9.1894540 154.4991790  32.2762410
   6.5861500 158.8058460  36.1579510   7.0257410 159.5482790  35.7434900
   6.5248390 159.0485030  37.0818470   2.0612470 159.8304290  47.0599530
   2.0327900 160.2347240  46.1927960   1.8977440 158.9014650  46.8971130
  12.0583260 145.1205200  30.5039310  11.7455920 145.2132030  31.4038380
  12.8195730 145.6986230  30.4536740  14.0127290 160.6131390  48.3563700
  14.4887010 161.0914280  49.0352780  14.6334450 160.5448880  47.6309200
  13.4160540 157.8044240  45.5163710  13.5423600 157.5656120  44.5980890
  13.4581920 156.9728780  45.9885790   7.2777280 161.5072240  44.0858520
   7.7921950 161.4180250  44.8880950   6.4346360 161.8531940  44.3786430
   9.2531680 161.7927580  33.5142520   9.0932820 161.5030520  34.4124350
   9.0878390 161.0167710  32.9787750   8.9557810 159.3015140  32.0740520
   8.2622970 159.2992430  31.4142800   9.6980670 158.8774460  31.6434690
   8.5207740 160.9277850  36.1489010   8.9764690 160.1467230  36.4627630
   8.8600260 161.6384670  36.6930190  13.2684550 149.8576700  46.4813450
  12.6528820 150.3656370  45.9528910  12.9480970 148.9575030  46.4239390
   5.3298870 148.6968590  43.9475640   4.8678240 148.9051610  44.7595580
   4.9276980 147.8827940  43.6446310  10.3303380 149.9177540  45.0772300
   9.4796970 149.6183290  45.3981370  10.1705170 150.1619550  44.1656120
   7.4253090 151.4179290  47.1771090   7.7506500 150.5843040  46.8373320
   8.2133420 151.9407810  47.3249420   4.1587880 145.4510770  33.2246150
   3.5342060 145.4470640  33.9499460   4.0718000 144.5841730  32.8282120
   3.0804960 146.3747400  40.2029920   3.3777290 147.2810230  40.1221940
   3.6290520 145.8866180  39.5889490   8.0641040 150.9597010  34.6712220
   7.4649930 151.6832810  34.4875840   8.6120650 150.8973790  33.8888670
   3.2742490 151.8519220  46.7381840   3.1786090 150.9113950  46.5882240
   4.1174470 152.0734290  46.3429910   6.6705910 149.5960550  36.7015500
   7.0635480 149.9132750  35.8884190   7.0322760 148.7172430  36.8160020
   4.9798080 148.3467860  47.9612360   4.2896400 148.1540060  48.5958450
   5.7230380 148.6302500  48.4936660   7.2561050 152.1866300  40.7966280
   6.5242170 152.6953110  41.1456380   6.8585390 151.3696280  40.4955060
   3.6938440 148.8620500  39.2018770   3.6974500 148.4210450  38.3523310
   4.5889560 149.1837830  39.3090590   3.7558590 149.8632580  32.1925530
   3.8771410 149.8219060  33.1411350   3.3707100 150.7256730  32.0372260
   7.7186960 147.6399980  40.2089220   7.7359700 148.0908630  41.0531070
   7.4702540 146.7405620  40.4222660   2.7680090 152.1733720  31.5908830
   2.1996990 151.7251970  30.9644740   3.4769090 152.5326500  31.0573980
  11.1457710 145.0532160  46.0475600  11.4703480 144.3221820  46.5733580
  11.1814220 144.7345800  45.1456590   3.9946410 152.9222280  40.9484180
   4.3616540 152.4480850  41.6945520   3.8051470 153.7963850  41.2892520
   1.7845780 151.9630920  43.2668390   1.4802850 152.8422900  43.4918750
   2.7392240 152.0230710  43.3025830  11.0715550 155.1657270  39.6561630
  11.7914670 155.6612560  39.2657740  10.8697370 154.4875160  39.0115500
   6.5325490 146.5595230  33.7991020   5.7190100 146.0608400  33.7236330
   6.3387440 147.3993480  33.3827370   6.4534350 155.2366330  45.5430630
   6.3871660 154.3162000  45.2888220   5.8239490 155.3341770  46.2575270
   9.2473880 150.9314880  32.0953180  10.1353500 151.2432110  31.9204520
   9.2178970 150.0587130  31.7033760   5.2434470 157.1038570  32.7741350
   5.5850170 157.8480800  32.2784670   4.4147180 157.4169690  33.1366180
   6.3851080 158.0586900  45.2934430   6.3995620 157.1267860  45.0753340
   5.6776180 158.1446660  45.9324200  11.5188150 152.2426720  31.5633040
  11.4351870 152.6740940  30.7129480  12.2382340 152.7025070  31.9959860
  12.5962290 154.6994240  44.6403010  11.8710480 155.2923020  44.4432400
  13.1237750 154.6917780  43.8416380  12.5475400 159.0968980  34.2915170
  11.9051560 158.4424600  34.5658890  12.1606060 159.5024070  33.5155840
   8.1261880 156.4254410  38.1386860   8.4785700 155.8282540  37.4788230
   7.2424210 156.0998640  38.3095110   4.2125160 157.1852100  35.5457270
   4.8996290 157.7321310  35.9264860   3.4257580 157.7292830  35.5806880
   3.5152370 154.1898130  35.1582630   3.9715150 155.0003380  35.3842820
   3.1640580 153.8721270  35.9901120   5.8184980 159.7004470  42.3874930
   6.4627200 159.9063850  43.0648350   6.1814420 158.9392870  41.9345780
   7.0917060 157.7036820  41.1052380   7.7339290 157.0029980  41.2184550
   7.6166410 158.4835260  40.9249270  10.9372780 157.9885440  30.8291520
  10.7110360 157.2715880  31.4216160  10.5468980 157.7397880  29.9913270
   8.8654680 158.5031720  44.3088440   9.2010920 159.0898410  44.9866360
   7.9455020 158.3724430  44.5386230  10.5189030 155.9057380  32.4905680
  10.2310730 156.3670070  33.2783560  11.3141200 155.4455150  32.7589900
   4.6943260 158.5523050  47.4776500   4.3740130 157.8332290  48.0222190
   4.0201620 159.2278120  47.5512560   2.7357430 159.3983500  32.4209650
   2.7267530 160.1313190  31.8054160   1.8155790 159.1515080  32.5136610
   7.9096860 148.7849210  42.8413300   8.2777680 147.9644420  43.1692870
   7.0495060 148.8451100  43.2568950  11.2758890 147.7406150  33.6500860
  10.6472050 147.8451820  32.9359090  10.7810810 147.9602930  34.4394740
   5.7217030 159.4611740  31.0834840   5.8229010 159.2575730  30.1536820
   4.8218770 159.2070020  31.2882620   3.2442920 150.0192100  35.0658740
   2.5359070 150.4878440  35.5072350   3.5287400 149.3614110  35.7003930
   4.8698850 151.4388800  43.0651270   5.3684100 151.9134620  43.7303120
   5.0121800 150.5152320  43.2721300   7.2758350 146.7442760  36.5054530
   7.1526130 146.7628890  35.5564040   8.2242910 146.7921700  36.6252930
   4.3635140 161.9798060  35.7782510   4.6176640 161.9419450  34.8561880
   3.4147620 161.8531390  35.7710760  12.0765710 147.6556760  43.9079660
  11.5739310 148.3962160  44.2473470  12.8922370 148.0440760  43.5916450
  10.3687720 152.8989940  37.3541020   9.4277860 152.9140170  37.5288710
  10.6831790 152.1125900  37.8001320  12.3713300 160.0698790  39.0295280
  12.4960720 160.8929960  39.5019090  13.2378860 159.8589520  38.6819430
   2.9533140 161.3360310  30.5237980   3.7461750 161.6249140  30.0719770
   2.4337490 160.9052480  29.8450460   7.6853740 157.4555940  47.8373400
   7.0791900 157.4787540  47.0969150   7.3807850 156.7238980  48.3740650
   9.1154110 161.1836230  46.4482810  10.0675860 161.0994250  46.3983050
   8.9682330 161.8477940  47.1216600  12.0063310 160.5630440  31.9474720
  11.7204820 160.1495580  31.1328900  11.8082860 161.4918150  31.8275240
   3.4710540 156.5563720  30.3880330   3.3661180 155.9416070  31.1141710
   3.3034760 156.0329610  29.6043340   3.6224860 155.2420520  46.3669560
   2.8570530 155.8105520  46.2824230   3.8040820 154.9496730  45.4737790
   6.7113270 155.6183750  30.9922320   6.1623370 156.0653050  31.6365060
   7.3332530 155.1133000  31.5159990  10.7648210 156.9725850  46.9244580
  11.5057680 157.3101610  46.4212040  10.0020890 157.1417910  46.3714350
   2.3788390 154.5774670  32.8887620   2.8004810 154.4114540  33.7319010
   2.5039230 153.7674900  32.3942760   4.8916030 153.6012280  30.1364720
   5.4121690 152.8861300  29.7705870   5.5384430 154.2398150  30.4365230
   9.4393870 155.0240680  45.4599790   9.8534890 155.1785760  46.3090210
   8.5044870 155.1495900  45.6225570   9.9116040 152.3636840  47.4638940
  10.4936810 151.6089160  47.3759420  10.0877810 152.8944280  46.6870420
   3.7949550 146.0806830  42.8083280   3.3466850 146.1031090  41.9628830
   3.1614750 145.6825850  43.4053580   4.2009100 154.9761160  43.4295720
   4.6197210 155.8193890  43.2571960   3.2817730 155.1133200  43.2002500
   6.5373000 152.7077340  44.8133560   6.6569210 152.1118480  45.5528400
   7.3967000 152.7447030  44.3934860   8.8760900 153.2614530  43.3896070
   8.3496120 153.7857150  42.7861210   9.2192240 153.8941920  44.0205800
   2.0516520 161.2814170  44.5453450   1.5137610 162.0060230  44.2262150
   2.3050480 160.8044510  43.7550790   3.3041770 149.2498690  46.0709380
   3.8941460 148.9414540  46.7587200   2.4862010 148.7778440  46.2269280
   8.1235200 148.8664500  46.3042400   7.4350720 148.2046040  46.2392390
   8.8441220 148.4202770  46.7490860   8.7535600 145.4616130  32.3632660
   9.0337890 144.6184030  32.7192080   7.9801330 145.6939240  32.8771410
   4.9078730 162.5165380  44.8040100   4.8337430 163.4200520  45.1112470
   4.0057570 162.1977280  44.7762170   3.2915020 146.6943140  30.8079860
   2.9437020 146.0167130  30.2282310   3.4927790 146.2332650  31.6223250
   5.4564060 161.6823890  32.4266460   6.3514850 162.0208860  32.4485220
   5.4881690 160.9603300  31.7990740  12.4358410 160.2127560  45.1332660
  11.8360400 160.2720120  44.3896580  12.5652310 159.2732540  45.2629510
  13.6759860 157.9545380  30.4702370  12.8452820 158.0222030  30.9409600
  13.8531690 158.8449500  30.1669230  13.1316320 154.6992860  32.9736570
  13.8935230 155.2689510  33.0796260  13.1470690 154.1320060  33.7444880
  14.1376290 155.5542960  37.8178500  14.5085120 154.7710280  37.4114470
  14.7778220 156.2432060  37.6395800  11.1210050 156.9379540  43.2308820
  10.3069890 157.3676700  43.4934610  11.5284250 157.5497950  42.6177870
  13.1835490 154.9927230  30.1309090  13.4584330 155.9006110  30.0028310
  12.9946230 154.9289760  31.0671080   9.5811100 148.0172080  31.4262720
   9.9995980 147.8303060  30.5859380   9.2747160 147.1651130  31.7365650
  13.0800830 152.9296220  35.1238520  12.7044430 152.1624150  34.6919810
  12.3503950 153.3118920  35.6113450  12.4700450 152.0767740  44.7578040
  12.2386540 151.8480490  43.8575990  12.7305000 152.9967290  44.7122930
  10.9088520 147.3024170  47.5357740  11.7858700 147.3107570  47.9191740
  10.9209360 146.5655010  46.9250090  12.3551790 151.1553710  38.4245760
  12.8789270 150.6616360  37.7935930  12.9411210 151.2904070  39.1693330
  12.5341510 151.2393580  41.9465310  11.5844220 151.2057120  42.0610300
  12.7154520 152.1493690  41.7115080  11.8451760 150.4127060  34.3638170
  12.3410880 150.1797930  35.1487050  11.6467830 149.5738900  33.9475810
  13.2738920 149.0488010  36.8975850  13.1638200 148.8944050  37.8358120
  14.0346510 148.5208950  36.6551260  11.6204640 144.9882140  43.3558850
  12.2576860 145.6016280  43.7218040  11.7679530 145.0242800  42.4108080
  14.1629190 146.8795930  30.1381990  15.0878500 146.7477110  29.9300280
  14.1404980 146.9588750  31.0918440  14.2367680 147.6506590  32.7638700
  13.4419180 147.5851710  33.2931610  14.4410960 148.5857230  32.7524050
  11.1786100 161.6898140  36.7577090  11.7745170 161.3682710  36.0811510
  11.4364250 161.2169960  37.5490360   2.7854700 159.6775640  42.5077440
   2.5446060 159.9450200  41.6207960   3.7257340 159.8481370  42.5628300
   4.9909120 146.1408330  46.2633950   4.9298010 146.7330160  47.0129360
   5.9309500 146.0334290  46.1184210   7.6283680 145.7978390  45.9026240
   8.2424090 146.1157680  45.2407320   8.1733240 145.3126980  46.5222100
  14.0458860 161.6970020  43.3088080  13.5517140 162.0938890  42.5915210
  13.4372150 161.0719230  43.7025360   8.3691720 144.3610530  42.2295530
   7.4951560 144.6945640  42.0268460   8.2602470 143.8883710  43.0547400
   9.2763700 146.5681400  43.6137250   8.9477060 145.7533160  43.2338980
  10.2246000 146.5251210  43.4902940  11.7298310 162.3393440  40.5874820
  11.2701280 163.0909250  40.2132840  11.1010770 161.6199910  40.5289620
   2.1594030 160.6481680  39.7622950   2.6759050 160.0369040  39.2371210
   2.8091410 161.1510460  40.2533960   4.8989530 161.5390170  40.5891930
   5.1867340 161.2844470  39.7124940   5.4112750 160.9867530  41.1797500
   6.1166540 145.2780370  41.1688440   5.3338330 145.7525870  41.4485200
   5.8229470 144.3735200  41.0601620  10.6687610 145.9803470  39.2137530
  11.1095700 145.9248570  38.3659130  10.3995200 146.8961480  39.2847710
  12.5326180 145.6118710  37.2246350  12.4714580 144.6679930  37.0777370
  13.3118210 145.7198800  37.7699810   4.0020760 147.6967120  36.6804470
   3.1895270 147.3224010  36.3400350   4.5062400 146.9412200  36.9825660
   8.5045740 144.3609570  37.9187540   9.1075110 144.9329780  38.3936060
   7.7638730 144.9249010  37.6961440  11.6480340 144.7631130  33.1927820
  11.8430970 145.6614580  33.4595250  10.8610210 144.5318210  33.6860770
   2.0269940 145.8467040  35.2849520   1.3972680 145.1454350  35.4519650
   1.4875080 146.6071170  35.0682680   4.9661890 162.4606270  47.9560130
   5.8929200 162.2250540  47.9996090   4.9512320 163.2878270  47.4746160
  13.2006950 162.0031840  34.9534380  13.3759140 161.3169580  34.3095300
  12.5028520 162.5278890  34.5611050   2.1525500 145.1251020  47.7202010
   1.8709770 145.6284620  46.9562830   2.5345200 144.3272770  47.3544140
   8.7540960 144.5404600  48.2982480   8.6406410 144.8599210  49.1934000
   9.5710700 144.9417110  48.0019760  11.5339450 161.6876130  47.7801170
  12.3264770 161.1925360  47.5727130  11.8272600 162.3666270  48.3876780
   7.6599110 152.5597070  18.6617220   7.5793160 151.6451680  18.3908930
   7.2463530 153.0564140  17.9556930   5.7917150 154.3376090  20.5426490
   5.0159250 153.8576530  20.8325060   6.4430080 153.6581740  20.3682650
   9.8124580 158.7436280  19.3225620   9.3506110 157.9723520  19.6512790
  10.6250130 158.7702350  19.8278070   6.0387890 161.0294290  18.9429610
   5.4199330 161.4851790  18.3724050   6.8939670 161.1845750  18.5419310
   5.2326140 157.0133280  20.5496650   5.1634420 156.0723220  20.3885780
   5.9946000 157.1034690  21.1219220   6.2631310 149.8203660  20.7765580
   6.6396130 148.9475540  20.6639250   6.1650820 150.1562360  19.8856020
  10.0455430 147.3154100  17.7093920  10.8665050 146.8250670  17.7519400
  10.0789510 147.9051760  18.4625760   2.2344050 151.1615660  20.5708200
   2.7422270 151.6596630  21.2113220   2.7657290 150.3850860  20.3947560
  14.3354980 149.3320850  24.2737550  13.6307150 149.7202560  23.7552660
  14.6012900 150.0271140  24.8758480   6.9051240 155.9133530  16.3361520
   6.2868510 156.3782980  15.7724240   7.4174490 156.6061010  16.7531030
   1.7683000 155.4409400  23.0145120   1.4352380 156.0678320  23.6566190
   1.9449680 155.9671280  22.2346790  10.2816910 149.2554480  20.4821460
   9.5772480 149.5439370  21.0624570  10.6429070 150.0654590  20.1221020
  11.8979690 158.8729610  22.7448940  11.2143210 159.5428720  22.7365610
  12.4373980 159.0710260  21.9793800  13.3503830 148.7009270  20.8730670
  12.4028740 148.7348250  21.0046100  13.6753820 149.5148220  21.2580030
   3.8823370 145.0006450  19.1686660   4.1898350 144.4453340  18.4522160
   2.9524070 145.1350910  18.9859650   9.4338430 160.7173740  21.4594120
   9.4465590 160.3136030  20.5916380   8.8813650 161.4921030  21.3555550
  10.7283850 157.4389960  16.5484290  10.6180180 156.4964290  16.6733710
  10.7252100 157.8005600  17.4347050   8.8323870 155.6203580  22.7876730
   9.2492660 155.4063690  21.9530190   9.5563690 155.8776370  23.3585350
   6.2704130 153.0655280  15.9046780   5.3433410 152.9992660  16.1335250
   6.4228950 154.0035410  15.7902020   6.2573210 149.3372280  12.9013940
   5.3176880 149.4986240  12.9866400   6.5756470 150.0557960  12.3549930
  12.7785970 154.0190800  22.8792970  11.9504600 154.0883890  22.4043100
  13.3736450 154.6045110  22.4108800  10.3001420 154.6275580  16.4082030
   9.6813840 154.2895130  15.7608330  10.2825870 153.9835340  17.1161220
   9.7427980 150.8060120  23.8247840   9.3299160 151.6313830  24.0787830
   9.0103930 150.2205160  23.6324200   1.8760770 153.5920020  18.6866510
   1.4717770 152.8797270  18.1912410   1.9623890 153.2473260  19.5754550
   2.3442470 157.2787580  20.8505720   2.0470760 156.6733050  20.1713500
   3.2942290 157.3164890  20.7395080  10.4328080 160.8519450  24.5128820
   9.9558640 161.6591640  24.3201430   9.7489870 160.1997780  24.6655030
   8.4766120 153.8662390  13.4154780   8.9159400 153.0284820  13.2692600
   9.1894540 154.4991790  13.5018920   6.5861500 158.8058460  17.3836020
   7.0257410 159.5482790  16.9691410   6.5248390 159.0485030  18.3074980
   2.0612470 159.8304290  28.2856040   2.0327900 160.2347240  27.4184470
   1.8977440 158.9014650  28.1227640  12.0583260 145.1205200  11.7295820
  11.7455920 145.2132030  12.6294890  12.8195730 145.6986230  11.6793250
  14.0127290 160.6131390  29.5820210  14.4887010 161.0914280  30.2609290
  14.6334450 160.5448880  28.8565710  13.4160540 157.8044240  26.7420220
  13.5423600 157.5656120  25.8237400  13.4581920 156.9728780  27.2142300
   7.2777280 161.5072240  25.3115030   7.7921950 161.4180250  26.1137460
   6.4346360 161.8531940  25.6042940   9.2531680 161.7927580  14.7399030
   9.0932820 161.5030520  15.6380860   9.0878390 161.0167710  14.2044260
   8.9557810 159.3015140  13.2997030   8.2622970 159.2992430  12.6399310
   9.6980670 158.8774460  12.8691200   8.5207740 160.9277850  17.3745520
   8.9764690 160.1467230  17.6884140   8.8600260 161.6384670  17.9186700
  13.2684550 149.8576700  27.7069960  12.6528820 150.3656370  27.1785420
  12.9480970 148.9575030  27.6495900   5.3298870 148.6968590  25.1732150
   4.8678240 148.9051610  25.9852090   4.9276980 147.8827940  24.8702820
  10.3303380 149.9177540  26.3028810   9.4796970 149.6183290  26.6237880
  10.1705170 150.1619550  25.3912630   7.4253090 151.4179290  28.4027600
   7.7506500 150.5843040  28.0629830   8.2133420 151.9407810  28.5505930
   4.1587880 145.4510770  14.4502660   3.5342060 145.4470640  15.1755970
   4.0718000 144.5841730  14.0538630   3.0804960 146.3747400  21.4286430
   3.3777290 147.2810230  21.3478450   3.6290520 145.8866180  20.8146000
   8.0641040 150.9597010  15.8968730   7.4649930 151.6832810  15.7132350
   8.6120650 150.8973790  15.1145180   3.2742490 151.8519220  27.9638350
   3.1786090 150.9113950  27.8138750   4.1174470 152.0734290  27.5686420
   6.6705910 149.5960550  17.9272010   7.0635480 149.9132750  17.1140700
   7.0322760 148.7172430  18.0416530   4.9798080 148.3467860  29.1868870
   4.2896400 148.1540060  29.8214960   5.7230380 148.6302500  29.7193170
   7.2561050 152.1866300  22.0222790   6.5242170 152.6953110  22.3712890
   6.8585390 151.3696280  21.7211570   3.6938440 148.8620500  20.4275280
   3.6974500 148.4210450  19.5779820   4.5889560 149.1837830  20.5347100
   3.7558590 149.8632580  13.4182040   3.8771410 149.8219060  14.3667860
   3.3707100 150.7256730  13.2628770   7.7186960 147.6399980  21.4345730
   7.7359700 148.0908630  22.2787580   7.4702540 146.7405620  21.6479170
   2.7680090 152.1733720  12.8165340   2.1996990 151.7251970  12.1901250
   3.4769090 152.5326500  12.2830490  11.1457710 145.0532160  27.2732110
  11.4703480 144.3221820  27.7990090  11.1814220 144.7345800  26.3713100
   3.9946410 152.9222280  22.1740690   4.3616540 152.4480850  22.9202030
   3.8051470 153.7963850  22.5149030   1.7845780 151.9630920  24.4924900
   1.4802850 152.8422900  24.7175260   2.7392240 152.0230710  24.5282340
  11.0715550 155.1657270  20.8818140  11.7914670 155.6612560  20.4914250
  10.8697370 154.4875160  20.2372010   6.5325490 146.5595230  15.0247530
   5.7190100 146.0608400  14.9492840   6.3387440 147.3993480  14.6083880
   6.4534350 155.2366330  26.7687140   6.3871660 154.3162000  26.5144730
   5.8239490 155.3341770  27.4831780   9.2473880 150.9314880  13.3209690
  10.1353500 151.2432110  13.1461030   9.2178970 150.0587130  12.9290270
   5.2434470 157.1038570  13.9997860   5.5850170 157.8480800  13.5041180
   4.4147180 157.4169690  14.3622690   6.3851080 158.0586900  26.5190940
   6.3995620 157.1267860  26.3009850   5.6776180 158.1446660  27.1580710
  11.5188150 152.2426720  12.7889550  11.4351870 152.6740940  11.9385990
  12.2382340 152.7025070  13.2216370  12.5962290 154.6994240  25.8659520
  11.8710480 155.2923020  25.6688910  13.1237750 154.6917780  25.0672890
  12.5475400 159.0968980  15.5171680  11.9051560 158.4424600  15.7915400
  12.1606060 159.5024070  14.7412350   8.1261880 156.4254410  19.3643370
   8.4785700 155.8282540  18.7044740   7.2424210 156.0998640  19.5351620
   4.2125160 157.1852100  16.7713780   4.8996290 157.7321310  17.1521370
   3.4257580 157.7292830  16.8063390   3.5152370 154.1898130  16.3839140
   3.9715150 155.0003380  16.6099330   3.1640580 153.8721270  17.2157630
   5.8184980 159.7004470  23.6131440   6.4627200 159.9063850  24.2904860
   6.1814420 158.9392870  23.1602290   7.0917060 157.7036820  22.3308890
   7.7339290 157.0029980  22.4441060   7.6166410 158.4835260  22.1505780
  10.9372780 157.9885440  12.0548030  10.7110360 157.2715880  12.6472670
  10.5468980 157.7397880  11.2169780   8.8654680 158.5031720  25.5344950
   9.2010920 159.0898410  26.2122870   7.9455020 158.3724430  25.7642740
  10.5189030 155.9057380  13.7162190  10.2310730 156.3670070  14.5040070
  11.3141200 155.4455150  13.9846410   4.6943260 158.5523050  28.7033010
   4.3740130 157.8332290  29.2478700   4.0201620 159.2278120  28.7769070
   2.7357430 159.3983500  13.6466160   2.7267530 160.1313190  13.0310670
   1.8155790 159.1515080  13.7393120   7.9096860 148.7849210  24.0669810
   8.2777680 147.9644420  24.3949380   7.0495060 148.8451100  24.4825460
  11.2758890 147.7406150  14.8757370  10.6472050 147.8451820  14.1615600
  10.7810810 147.9602930  15.6651250   5.7217030 159.4611740  12.3091350
   5.8229010 159.2575730  11.3793330   4.8218770 159.2070020  12.5139130
   3.2442920 150.0192100  16.2915250   2.5359070 150.4878440  16.7328860
   3.5287400 149.3614110  16.9260440   4.8698850 151.4388800  24.2907780
   5.3684100 151.9134620  24.9559630   5.0121800 150.5152320  24.4977810
   7.2758350 146.7442760  17.7311040   7.1526130 146.7628890  16.7820550
   8.2242910 146.7921700  17.8509440   4.3635140 161.9798060  17.0039020
   4.6176640 161.9419450  16.0818390   3.4147620 161.8531390  16.9967270
  12.0765710 147.6556760  25.1336170  11.5739310 148.3962160  25.4729980
  12.8922370 148.0440760  24.8172960  10.3687720 152.8989940  18.5797530
   9.4277860 152.9140170  18.7545220  10.6831790 152.1125900  19.0257830
  12.3713300 160.0698790  20.2551790  12.4960720 160.8929960  20.7275600
  13.2378860 159.8589520  19.9075940   2.9533140 161.3360310  11.7494490
   3.7461750 161.6249140  11.2976280   2.4337490 160.9052480  11.0706970
   7.6853740 157.4555940  29.0629910   7.0791900 157.4787540  28.3225660
   7.3807850 156.7238980  29.5997160   9.1154110 161.1836230  27.6739320
  10.0675860 161.0994250  27.6239560   8.9682330 161.8477940  28.3473110
  12.0063310 160.5630440  13.1731230  11.7204820 160.1495580  12.3585410
  11.8082860 161.4918150  13.0531750   3.4710540 156.5563720  11.6136840
   3.3661180 155.9416070  12.3398220   3.3034760 156.0329610  10.8299850
   3.6224860 155.2420520  27.5926070   2.8570530 155.8105520  27.5080740
   3.8040820 154.9496730  26.6994300   6.7113270 155.6183750  12.2178830
   6.1623370 156.0653050  12.8621570   7.3332530 155.1133000  12.7416500
  10.7648210 156.9725850  28.1501090  11.5057680 157.3101610  27.6468550
  10.0020890 157.1417910  27.5970860   2.3788390 154.5774670  14.1144130
   2.8004810 154.4114540  14.9575520   2.5039230 153.7674900  13.6199270
   4.8916030 153.6012280  11.3621230   5.4121690 152.8861300  10.9962380
   5.5384430 154.2398150  11.6621740   9.4393870 155.0240680  26.6856300
   9.8534890 155.1785760  27.5346720   8.5044870 155.1495900  26.8482080
   9.9116040 152.3636840  28.6895450  10.4936810 151.6089160  28.6015930
  10.0877810 152.8944280  27.9126930   3.7949550 146.0806830  24.0339790
   3.3466850 146.1031090  23.1885340   3.1614750 145.6825850  24.6310090
   4.2009100 154.9761160  24.6552230   4.6197210 155.8193890  24.4828470
   3.2817730 155.1133200  24.4259010   6.5373000 152.7077340  26.0390070
   6.6569210 152.1118480  26.7784910   7.3967000 152.7447030  25.6191370
   8.8760900 153.2614530  24.6152580   8.3496120 153.7857150  24.0117720
   9.2192240 153.8941920  25.2462310   2.0516520 161.2814170  25.7709960
   1.5137610 162.0060230  25.4518660   2.3050480 160.8044510  24.9807300
   3.3041770 149.2498690  27.2965890   3.8941460 148.9414540  27.9843710
   2.4862010 148.7778440  27.4525790   8.1235200 148.8664500  27.5298910
   7.4350720 148.2046040  27.4648900   8.8441220 148.4202770  27.9747370
   8.7535600 145.4616130  13.5889170   9.0337890 144.6184030  13.9448590
   7.9801330 145.6939240  14.1027920   4.9078730 162.5165380  26.0296610
   4.8337430 163.4200520  26.3368980   4.0057570 162.1977280  26.0018680
   3.2915020 146.6943140  12.0336370   2.9437020 146.0167130  11.4538820
   3.4927790 146.2332650  12.8479760   5.4564060 161.6823890  13.6522970
   6.3514850 162.0208860  13.6741730   5.4881690 160.9603300  13.0247250
  12.4358410 160.2127560  26.3589170  11.8360400 160.2720120  25.6153090
  12.5652310 159.2732540  26.4886020  13.6759860 157.9545380  11.6958880
  12.8452820 158.0222030  12.1666110  13.8531690 158.8449500  11.3925740
  13.1316320 154.6992860  14.1993080  13.8935230 155.2689510  14.3052770
  13.1470690 154.1320060  14.9701390  14.1376290 155.5542960  19.0435010
  14.5085120 154.7710280  18.6370980  14.7778220 156.2432060  18.8652310
  11.1210050 156.9379540  24.4565330  10.3069890 157.3676700  24.7191120
  11.5284250 157.5497950  23.8434380  13.1835490 154.9927230  11.3565600
  13.4584330 155.9006110  11.2284820  12.9946230 154.9289760  12.2927590
   9.5811100 148.0172080  12.6519230   9.9995980 147.8303060  11.8115890
   9.2747160 147.1651130  12.9622160  13.0800830 152.9296220  16.3495030
  12.7044430 152.1624150  15.9176320  12.3503950 153.3118920  16.8369960
  12.4700450 152.0767740  25.9834550  12.2386540 151.8480490  25.0832500
  12.7305000 152.9967290  25.9379440  10.9088520 147.3024170  28.7614250
  11.7858700 147.3107570  29.1448250  10.9209360 146.5655010  28.1506600
  12.3551790 151.1553710  19.6502270  12.8789270 150.6616360  19.0192440
  12.9411210 151.2904070  20.3949840  12.5341510 151.2393580  23.1721820
  11.5844220 151.2057120  23.2866810  12.7154520 152.1493690  22.9371590
  11.8451760 150.4127060  15.5894680  12.3410880 150.1797930  16.3743560
  11.6467830 149.5738900  15.1732320  13.2738920 149.0488010  18.1232360
  13.1638200 148.8944050  19.0614630  14.0346510 148.5208950  17.8807770
  11.6204640 144.9882140  24.5815360  12.2576860 145.6016280  24.9474550
  11.7679530 145.0242800  23.6364590  14.1629190 146.8795930  11.3638500
  15.0878500 146.7477110  11.1556790  14.1404980 146.9588750  12.3174950
  14.2367680 147.6506590  13.9895210  13.4419180 147.5851710  14.5188120
  14.4410960 148.5857230  13.9780560  11.1786100 161.6898140  17.9833600
  11.7745170 161.3682710  17.3068020  11.4364250 161.2169960  18.7746870
   2.7854700 159.6775640  23.7333950   2.5446060 159.9450200  22.8464470
   3.7257340 159.8481370  23.7884810   4.9909120 146.1408330  27.4890460
   4.9298010 146.7330160  28.2385870   5.9309500 146.0334290  27.3440720
   7.6283680 145.7978390  27.1282750   8.2424090 146.1157680  26.4663830
   8.1733240 145.3126980  27.7478610  14.0458860 161.6970020  24.5344590
  13.5517140 162.0938890  23.8171720  13.4372150 161.0719230  24.9281870
   8.3691720 144.3610530  23.4552040   7.4951560 144.6945640  23.2524970
   8.2602470 143.8883710  24.2803910   9.2763700 146.5681400  24.8393760
   8.9477060 145.7533160  24.4595490  10.2246000 146.5251210  24.7159450
  11.7298310 162.3393440  21.8131330  11.2701280 163.0909250  21.4389350
  11.1010770 161.6199910  21.7546130   2.1594030 160.6481680  20.9879460
   2.6759050 160.0369040  20.4627720   2.8091410 161.1510460  21.4790470
   4.8989530 161.5390170  21.8148440   5.1867340 161.2844470  20.9381450
   5.4112750 160.9867530  22.4054010   6.1166540 145.2780370  22.3944950
   5.3338330 145.7525870  22.6741710   5.8229470 144.3735200  22.2858130
  10.6687610 145.9803470  20.4394040  11.1095700 145.9248570  19.5915640
  10.3995200 146.8961480  20.5104220  12.5326180 145.6118710  18.4502860
  12.4714580 144.6679930  18.3033880  13.3118210 145.7198800  18.9956320
   4.0020760 147.6967120  17.9060980   3.1895270 147.3224010  17.5656860
   4.5062400 146.9412200  18.2082170   8.5045740 144.3609570  19.1444050
   9.1075110 144.9329780  19.6192570   7.7638730 144.9249010  18.9217950
  11.6480340 144.7631130  14.4184330  11.8430970 145.6614580  14.6851760
  10.8610210 144.5318210  14.9117280   2.0269940 145.8467040  16.5106030
   1.3972680 145.1454350  16.6776160   1.4875080 146.6071170  16.2939190
   4.9661890 162.4606270  29.1816640   5.8929200 162.2250540  29.2252600
   4.9512320 163.2878270  28.7002670  13.2006950 162.0031840  16.1790890
  13.3759140 161.3169580  15.5351810  12.5028520 162.5278890  15.7867560
   2.1525500 145.1251020  28.9458520   1.8709770 145.6284620  28.1819340
   2.5345200 144.3272770  28.5800650   8.7540960 144.5404600  29.5238990
   8.6406410 144.8599210  30.4190510   9.5710700 144.9417110  29.2276270
  11.5339450 161.6876130  29.0057680  12.3264770 161.1925360  28.7983640
  11.8272600 162.3666270  29.6133290   5.7917150 154.3376090   1.7683000
   5.0159250 153.8576530   2.0581570   6.4430080 153.6581740   1.5939160
   5.2326140 157.0133280   1.7753160   5.1634420 156.0723220   1.6142290
   5.9946000 157.1034690   2.3475730   2.2344050 151.1615660   1.7964710
   2.7422270 151.6596630   2.4369730   2.7657290 150.3850860   1.6204070
  14.3354980 149.3320850   5.4994060  13.6307150 149.7202560   4.9809170
  14.6012900 150.0271140   6.1014990   1.7683000 155.4409400   4.2401630
   1.4352380 156.0678320   4.8822700   1.9449680 155.9671280   3.4603300
  11.8979690 158.8729610   3.9705450  11.2143210 159.5428720   3.9622120
  12.4373980 159.0710260   3.2050310  13.3503830 148.7009270   2.0987180
  12.4028740 148.7348250   2.2302610  13.6753820 149.5148220   2.4836540
   9.4338430 160.7173740   2.6850630   9.4465590 160.3136030   1.8172890
   8.8813650 161.4921030   2.5812060   8.8323870 155.6203580   4.0133240
   9.2492660 155.4063690   3.1786700   9.5563690 155.8776370   4.5841860
  12.7785970 154.0190800   4.1049480  11.9504600 154.0883890   3.6299610
  13.3736450 154.6045110   3.6365310   9.7427980 150.8060120   5.0504350
   9.3299160 151.6313830   5.3044340   9.0103930 150.2205160   4.8580710
  10.4328080 160.8519450   5.7385330   9.9558640 161.6591640   5.5457940
   9.7489870 160.1997780   5.8911540   2.0612470 159.8304290   9.5112550
   2.0327900 160.2347240   8.6440980   1.8977440 158.9014650   9.3484150
  14.0127290 160.6131390  10.8076720  14.4887010 161.0914280  11.4865800
  14.6334450 160.5448880  10.0822220  13.4160540 157.8044240   7.9676730
  13.5423600 157.5656120   7.0493910  13.4581920 156.9728780   8.4398810
   7.2777280 161.5072240   6.5371540   7.7921950 161.4180250   7.3393970
   6.4346360 161.8531940   6.8299450  13.2684550 149.8576700   8.9326470
  12.6528820 150.3656370   8.4041930  12.9480970 148.9575030   8.8752410
   5.3298870 148.6968590   6.3988660   4.8678240 148.9051610   7.2108600
   4.9276980 147.8827940   6.0959330  10.3303380 149.9177540   7.5285320
   9.4796970 149.6183290   7.8494390  10.1705170 150.1619550   6.6169140
   7.4253090 151.4179290   9.6284110   7.7506500 150.5843040   9.2886340
   8.2133420 151.9407810   9.7762440   3.0804960 146.3747400   2.6542940
   3.3777290 147.2810230   2.5734960   3.6290520 145.8866180   2.0402510
   3.2742490 151.8519220   9.1894860   3.1786090 150.9113950   9.0395260
   4.1174470 152.0734290   8.7942930   4.9798080 148.3467860  10.4125380
   4.2896400 148.1540060  11.0471470   5.7230380 148.6302500  10.9449680
   7.2561050 152.1866300   3.2479300   6.5242170 152.6953110   3.5969400
   6.8585390 151.3696280   2.9468080   7.7186960 147.6399980   2.6602240
   7.7359700 148.0908630   3.5044090   7.4702540 146.7405620   2.8735680
  11.1457710 145.0532160   8.4988620  11.4703480 144.3221820   9.0246600
  11.1814220 144.7345800   7.5969610   3.9946410 152.9222280   3.3997200
   4.3616540 152.4480850   4.1458540   3.8051470 153.7963850   3.7405540
   1.7845780 151.9630920   5.7181410   1.4802850 152.8422900   5.9431770
   2.7392240 152.0230710   5.7538850  11.0715550 155.1657270   2.1074650
  11.7914670 155.6612560   1.7170760  10.8697370 154.4875160   1.4628520
   6.4534350 155.2366330   7.9943650   6.3871660 154.3162000   7.7401240
   5.8239490 155.3341770   8.7088290   6.3851080 158.0586900   7.7447450
   6.3995620 157.1267860   7.5266360   5.6776180 158.1446660   8.3837220
  12.5962290 154.6994240   7.0916030  11.8710480 155.2923020   6.8945420
  13.1237750 154.6917780   6.2929400   5.8184980 159.7004470   4.8387950
   6.4627200 159.9063850   5.5161370   6.1814420 158.9392870   4.3858800
   7.0917060 157.7036820   3.5565400   7.7339290 157.0029980   3.6697570
   7.6166410 158.4835260   3.3762290   8.8654680 158.5031720   6.7601460
   9.2010920 159.0898410   7.4379380   7.9455020 158.3724430   6.9899250
   4.6943260 158.5523050   9.9289520   4.3740130 157.8332290  10.4735210
   4.0201620 159.2278120  10.0025580   7.9096860 148.7849210   5.2926320
   8.2777680 147.9644420   5.6205890   7.0495060 148.8451100   5.7081970
   4.8698850 151.4388800   5.5164290   5.3684100 151.9134620   6.1816140
   5.0121800 150.5152320   5.7234320  12.0765710 147.6556760   6.3592680
  11.5739310 148.3962160   6.6986490  12.8922370 148.0440760   6.0429470
   7.6853740 157.4555940  10.2886420   7.0791900 157.4787540   9.5482170
   7.3807850 156.7238980  10.8253670   9.1154110 161.1836230   8.8995830
  10.0675860 161.0994250   8.8496070   8.9682330 161.8477940   9.5729620
   3.6224860 155.2420520   8.8182580   2.8570530 155.8105520   8.7337250
   3.8040820 154.9496730   7.9250810  10.7648210 156.9725850   9.3757600
  11.5057680 157.3101610   8.8725060  10.0020890 157.1417910   8.8227370
   9.4393870 155.0240680   7.9112810   9.8534890 155.1785760   8.7603230
   8.5044870 155.1495900   8.0738590   9.9116040 152.3636840   9.9151960
  10.4936810 151.6089160   9.8272440  10.0877810 152.8944280   9.1383440
   3.7949550 146.0806830   5.2596300   3.3466850 146.1031090   4.4141850
   3.1614750 145.6825850   5.8566600   4.2009100 154.9761160   5.8808740
   4.6197210 155.8193890   5.7084980   3.2817730 155.1133200   5.6515520
   6.5373000 152.7077340   7.2646580   6.6569210 152.1118480   8.0041420
   7.3967000 152.7447030   6.8447880   8.8760900 153.2614530   5.8409090
   8.3496120 153.7857150   5.2374230   9.2192240 153.8941920   6.4718820
   2.0516520 161.2814170   6.9966470   1.5137610 162.0060230   6.6775170
   2.3050480 160.8044510   6.2063810   3.3041770 149.2498690   8.5222400
   3.8941460 148.9414540   9.2100220   2.4862010 148.7778440   8.6782300
   8.1235200 148.8664500   8.7555420   7.4350720 148.2046040   8.6905410
   8.8441220 148.4202770   9.2003880   4.9078730 162.5165380   7.2553120
   4.8337430 163.4200520   7.5625490   4.0057570 162.1977280   7.2275190
  12.4358410 160.2127560   7.5845680  11.8360400 160.2720120   6.8409600
  12.5652310 159.2732540   7.7142530  11.1210050 156.9379540   5.6821840
  10.3069890 157.3676700   5.9447630  11.5284250 157.5497950   5.0690890
  12.4700450 152.0767740   7.2091060  12.2386540 151.8480490   6.3089010
  12.7305000 152.9967290   7.1635950  10.9088520 147.3024170   9.9870760
  11.7858700 147.3107570  10.3704760  10.9209360 146.5655010   9.3763110
  12.5341510 151.2393580   4.3978330  11.5844220 151.2057120   4.5123320
  12.7154520 152.1493690   4.1628100  11.6204640 144.9882140   5.8071870
  12.2576860 145.6016280   6.1731060  11.7679530 145.0242800   4.8621100
   2.7854700 159.6775640   4.9590460   2.5446060 159.9450200   4.0720980
   3.7257340 159.8481370   5.0141320   4.9909120 146.1408330   8.7146970
   4.9298010 146.7330160   9.4642380   5.9309500 146.0334290   8.5697230
   7.6283680 145.7978390   8.3539260   8.2424090 146.1157680   7.6920340
   8.1733240 145.3126980   8.9735120  14.0458860 161.6970020   5.7601100
  13.5517140 162.0938890   5.0428230  13.4372150 161.0719230   6.1538380
   8.3691720 144.3610530   4.6808550   7.4951560 144.6945640   4.4781480
   8.2602470 143.8883710   5.5060420   9.2763700 146.5681400   6.0650270
   8.9477060 145.7533160   5.6852000  10.2246000 146.5251210   5.9415960
  11.7298310 162.3393440   3.0387840  11.2701280 163.0909250   2.6645860
  11.1010770 161.6199910   2.9802640   2.1594030 160.6481680   2.2135970
   2.6759050 160.0369040   1.6884230   2.8091410 161.1510460   2.7046980
   4.8989530 161.5390170   3.0404950   5.1867340 161.2844470   2.1637960
   5.4112750 160.9867530   3.6310520   6.1166540 145.2780370   3.6201460
   5.3338330 145.7525870   3.8998220   5.8229470 144.3735200   3.5114640
   4.9661890 162.4606270  10.4073150   5.8929200 162.2250540  10.4509110
   4.9512320 163.2878270   9.9259180   2.1525500 145.1251020  10.1715030
   1.8709770 145.6284620   9.4075850   2.5345200 144.3272770   9.8057160
   8.7540960 144.5404600  10.7495500   8.6406410 144.8599210  11.6447020
   9.5710700 144.9417110  10.4532780  11.5339450 161.6876130  10.2314190
  12.3264770 161.1925360  10.0240150  11.8272600 162.3666270  10.8389800
   7.6599110 133.7853580 281.5026080   7.5793160 132.8708190 281.2317790
   7.2463530 134.2820650 280.7965790   9.8124580 139.9692790 282.1634480
   9.3506110 139.1980030 282.4921650  10.6250130 139.9958860 282.6686930
   6.0387890 142.2550800 281.7838470   5.4199330 142.7108300 281.2132910
   6.8939670 142.4102260 281.3828170  10.0455430 128.5410610 280.5502780
  10.8665050 128.0507180 280.5928260  10.0789510 129.1308270 281.3034620
   6.9051240 137.1390040 279.1770380   6.2868510 137.6039490 278.6133100
   7.4174490 137.8317520 279.5939890   3.8823370 126.2262960 282.0095520
   4.1898350 125.6709850 281.2931020   2.9524070 126.3607420 281.8268510
  10.7283850 138.6646470 279.3893150  10.6180180 137.7220800 279.5142570
  10.7252100 139.0262110 280.2755910   6.2704130 134.2911790 278.7455640
   5.3433410 134.2249170 278.9744110   6.4228950 135.2291920 278.6310880
   6.2573210 130.5628790 275.7422800   5.3176880 130.7242750 275.8275260
   6.5756470 131.2814470 275.1958790  10.3001420 135.8532090 279.2490890
   9.6813840 135.5151640 278.6017190  10.2825870 135.2091850 279.9570080
   1.8760770 134.8176530 281.5275370   1.4717770 134.1053780 281.0321270
   1.9623890 134.4729770 282.4163410   8.4766120 135.0918900 276.2563640
   8.9159400 134.2541330 276.1101460   9.1894540 135.7248300 276.3427780
   6.5861500 140.0314970 280.2244880   7.0257410 140.7739300 279.8100270
   6.5248390 140.2741540 281.1483840  12.0583260 126.3461710 274.5704680
  11.7455920 126.4388540 275.4703750  12.8195730 126.9242740 274.5202110
   9.2531680 143.0184090 277.5807890   9.0932820 142.7287030 278.4789720
   9.0878390 142.2424220 277.0453120   8.9557810 140.5271650 276.1405890
   8.2622970 140.5248940 275.4808170   9.6980670 140.1030970 275.7100060
   8.5207740 142.1534360 280.2154380   8.9764690 141.3723740 280.5293000
   8.8600260 142.8641180 280.7595560   4.1587880 126.6767280 277.2911520
   3.5342060 126.6727150 278.0164830   4.0718000 125.8098240 276.8947490
   8.0641040 132.1853520 278.7377590   7.4649930 132.9089320 278.5541210
   8.6120650 132.1230300 277.9554040   6.6705910 130.8217060 280.7680870
   7.0635480 131.1389260 279.9549560   7.0322760 129.9428940 280.8825390
   3.7558590 131.0889090 276.2590900   3.8771410 131.0475570 277.2076720
   3.3707100 131.9513240 276.1037630   2.7680090 133.3990230 275.6574200
   2.1996990 132.9508480 275.0310110   3.4769090 133.7583010 275.1239350
   6.5325490 127.7851740 277.8656390   5.7190100 127.2864910 277.7901700
   6.3387440 128.6249990 277.4492740   9.2473880 132.1571390 276.1618550
  10.1353500 132.4688620 275.9869890   9.2178970 131.2843640 275.7699130
   5.2434470 138.3295080 276.8406720   5.5850170 139.0737310 276.3450040
   4.4147180 138.6426200 277.2031550  11.5188150 133.4683230 275.6298410
  11.4351870 133.8997450 274.7794850  12.2382340 133.9281580 276.0625230
  12.5475400 140.3225490 278.3580540  11.9051560 139.6681110 278.6324260
  12.1606060 140.7280580 277.5821210   8.1261880 137.6510920 282.2052230
   8.4785700 137.0539050 281.5453600   7.2424210 137.3255150 282.3760480
   4.2125160 138.4108610 279.6122640   4.8996290 138.9577820 279.9930230
   3.4257580 138.9549340 279.6472250   3.5152370 135.4154640 279.2248000
   3.9715150 136.2259890 279.4508190   3.1640580 135.0977780 280.0566490
  10.9372780 139.2141950 274.8956890  10.7110360 138.4972390 275.4881530
  10.5468980 138.9654390 274.0578640  10.5189030 137.1313890 276.5571050
  10.2310730 137.5926580 277.3448930  11.3141200 136.6711660 276.8255270
   2.7357430 140.6240010 276.4875020   2.7267530 141.3569700 275.8719530
   1.8155790 140.3771590 276.5801980  11.2758890 128.9662660 277.7166230
  10.6472050 129.0708330 277.0024460  10.7810810 129.1859440 278.5060110
   5.7217030 140.6868250 275.1500210   5.8229010 140.4832240 274.2202190
   4.8218770 140.4326530 275.3547990   3.2442920 131.2448610 279.1324110
   2.5359070 131.7134950 279.5737720   3.5287400 130.5870620 279.7669300
   7.2758350 127.9699270 280.5719900   7.1526130 127.9885400 279.6229410
   8.2242910 128.0178210 280.6918300   4.3635140 143.2054570 279.8447880
   4.6176640 143.1675960 278.9227250   3.4147620 143.0787900 279.8376130
  10.3687720 134.1246450 281.4206390   9.4277860 134.1396680 281.5954080
  10.6831790 133.3382410 281.8666690   2.9533140 142.5616820 274.5903350
   3.7461750 142.8505650 274.1385140   2.4337490 142.1308990 273.9115830
  12.0063310 141.7886950 276.0140090  11.7204820 141.3752090 275.1994270
  11.8082860 142.7174660 275.8940610   3.4710540 137.7820230 274.4545700
   3.3661180 137.1672580 275.1807080   3.3034760 137.2586120 273.6708710
   6.7113270 136.8440260 275.0587690   6.1623370 137.2909560 275.7030430
   7.3332530 136.3389510 275.5825360   2.3788390 135.8031180 276.9552990
   2.8004810 135.6371050 277.7984380   2.5039230 134.9931410 276.4608130
   4.8916030 134.8268790 274.2030090   5.4121690 134.1117810 273.8371240
   5.5384430 135.4654660 274.5030600   8.7535600 126.6872640 276.4298030
   9.0337890 125.8440540 276.7857450   7.9801330 126.9195750 276.9436780
   3.2915020 127.9199650 274.8745230   2.9437020 127.2423640 274.2947680
   3.4927790 127.4589160 275.6888620   5.4564060 142.9080400 276.4931830
   6.3514850 143.2465370 276.5150590   5.4881690 142.1859810 275.8656110
  13.6759860 139.1801890 274.5367740  12.8452820 139.2478540 275.0074970
  13.8531690 140.0706010 274.2334600  13.1316320 135.9249370 277.0401940
  13.8935230 136.4946020 277.1461630  13.1470690 135.3576570 277.8110250
  14.1376290 136.7799470 281.8843870  14.5085120 135.9966790 281.4779840
  14.7778220 137.4688570 281.7061170  13.1835490 136.2183740 274.1974460
  13.4584330 137.1262620 274.0693680  12.9946230 136.1546270 275.1336450
   9.5811100 129.2428590 275.4928090   9.9995980 129.0559570 274.6524750
   9.2747160 128.3907640 275.8031020  13.0800830 134.1552730 279.1903890
  12.7044430 133.3880660 278.7585180  12.3503950 134.5375430 279.6778820
  11.8451760 131.6383570 278.4303540  12.3410880 131.4054440 279.2152420
  11.6467830 130.7995410 278.0141180  13.2738920 130.2744520 280.9641220
  13.1638200 130.1200560 281.9023490  14.0346510 129.7465460 280.7216630
  14.1629190 128.1052440 274.2047360  15.0878500 127.9733620 273.9965650
  14.1404980 128.1845260 275.1583810  14.2367680 128.8763100 276.8304070
  13.4419180 128.8108220 277.3596980  14.4410960 129.8113740 276.8189420
  11.1786100 142.9154650 280.8242460  11.7745170 142.5939220 280.1476880
  11.4364250 142.4426470 281.6155730  12.5326180 126.8375220 281.2911720
  12.4714580 125.8936440 281.1442740  13.3118210 126.9455310 281.8365180
   4.0020760 128.9223630 280.7469840   3.1895270 128.5480520 280.4065720
   4.5062400 128.1668710 281.0491030   8.5045740 125.5866080 281.9852910
   9.1075110 126.1586290 282.4601430   7.7638730 126.1505520 281.7626810
  11.6480340 125.9887640 277.2593190  11.8430970 126.8871090 277.5260620
  10.8610210 125.7574720 277.7526140   2.0269940 127.0723550 279.3514890
   1.3972680 126.3710860 279.5185020   1.4875080 127.8327680 279.1348050
  13.2006950 143.2288350 279.0199750  13.3759140 142.5426090 278.3760670
  12.5028520 143.7535400 278.6276420   7.6599110 133.7853580 262.7282590
   7.5793160 132.8708190 262.4574300   7.2463530 134.2820650 262.0222300
   5.7917150 135.5632600 264.6091860   5.0159250 135.0833040 264.8990430
   6.4430080 134.8838250 264.4348020   9.8124580 139.9692790 263.3890990
   9.3506110 139.1980030 263.7178160  10.6250130 139.9958860 263.8943440
   6.0387890 142.2550800 263.0094980   5.4199330 142.7108300 262.4389420
   6.8939670 142.4102260 262.6084680   5.2326140 138.2389790 264.6162020
   5.1634420 137.2979730 264.4551150   5.9946000 138.3291200 265.1884590
   6.2631310 131.0460170 264.8430950   6.6396130 130.1732050 264.7304620
   6.1650820 131.3818870 263.9521390  10.0455430 128.5410610 261.7759290
  10.8665050 128.0507180 261.8184770  10.0789510 129.1308270 262.5291130
   2.2344050 132.3872170 264.6373570   2.7422270 132.8853140 265.2778590
   2.7657290 131.6107370 264.4612930  14.3354980 130.5577360 268.3402920
  13.6307150 130.9459070 267.8218030  14.6012900 131.2527650 268.9423850
   6.9051240 137.1390040 260.4026890   6.2868510 137.6039490 259.8389610
   7.4174490 137.8317520 260.8196400   1.7683000 136.6665910 267.0810490
   1.4352380 137.2934830 267.7231560   1.9449680 137.1927790 266.3012160
  10.2816910 130.4810990 264.5486830   9.5772480 130.7695880 265.1289940
  10.6429070 131.2911100 264.1886390  11.8979690 140.0986120 266.8114310
  11.2143210 140.7685230 266.8030980  12.4373980 140.2966770 266.0459170
  13.3503830 129.9265780 264.9396040  12.4028740 129.9604760 265.0711470
  13.6753820 130.7404730 265.3245400   3.8823370 126.2262960 263.2352030
   4.1898350 125.6709850 262.5187530   2.9524070 126.3607420 263.0525020
   9.4338430 141.9430250 265.5259490   9.4465590 141.5392540 264.6581750
   8.8813650 142.7177540 265.4220920  10.7283850 138.6646470 260.6149660
  10.6180180 137.7220800 260.7399080  10.7252100 139.0262110 261.5012420
   8.8323870 136.8460090 266.8542100   9.2492660 136.6320200 266.0195560
   9.5563690 137.1032880 267.4250720   6.2704130 134.2911790 259.9712150
   5.3433410 134.2249170 260.2000620   6.4228950 135.2291920 259.8567390
   6.2573210 130.5628790 256.9679310   5.3176880 130.7242750 257.0531770
   6.5756470 131.2814470 256.4215300  12.7785970 135.2447310 266.9458340
  11.9504600 135.3140400 266.4708470  13.3736450 135.8301620 266.4774170
  10.3001420 135.8532090 260.4747400   9.6813840 135.5151640 259.8273700
  10.2825870 135.2091850 261.1826590   9.7427980 132.0316630 267.8913210
   9.3299160 132.8570340 268.1453200   9.0103930 131.4461670 267.6989570
   1.8760770 134.8176530 262.7531880   1.4717770 134.1053780 262.2577780
   1.9623890 134.4729770 263.6419920   2.3442470 138.5044090 264.9171090
   2.0470760 137.8989560 264.2378870   3.2942290 138.5421400 264.8060450
  10.4328080 142.0775960 268.5794190   9.9558640 142.8848150 268.3866800
   9.7489870 141.4254290 268.7320400   8.4766120 135.0918900 257.4820150
   8.9159400 134.2541330 257.3357970   9.1894540 135.7248300 257.5684290
   6.5861500 140.0314970 261.4501390   7.0257410 140.7739300 261.0356780
   6.5248390 140.2741540 262.3740350   2.0612470 141.0560800 272.3521410
   2.0327900 141.4603750 271.4849840   1.8977440 140.1271160 272.1893010
  12.0583260 126.3461710 255.7961190  11.7455920 126.4388540 256.6960260
  12.8195730 126.9242740 255.7458620  14.0127290 141.8387900 273.6485580
  14.4887010 142.3170790 274.3274660  14.6334450 141.7705390 272.9231080
  13.4160540 139.0300750 270.8085590  13.5423600 138.7912630 269.8902770
  13.4581920 138.1985290 271.2807670   7.2777280 142.7328750 269.3780400
   7.7921950 142.6436760 270.1802830   6.4346360 143.0788450 269.6708310
   9.2531680 143.0184090 258.8064400   9.0932820 142.7287030 259.7046230
   9.0878390 142.2424220 258.2709630   8.9557810 140.5271650 257.3662400
   8.2622970 140.5248940 256.7064680   9.6980670 140.1030970 256.9356570
   8.5207740 142.1534360 261.4410890   8.9764690 141.3723740 261.7549510
   8.8600260 142.8641180 261.9852070  13.2684550 131.0833210 271.7735330
  12.6528820 131.5912880 271.2450790  12.9480970 130.1831540 271.7161270
   5.3298870 129.9225100 269.2397520   4.8678240 130.1308120 270.0517460
   4.9276980 129.1084450 268.9368190  10.3303380 131.1434050 270.3694180
   9.4796970 130.8439800 270.6903250  10.1705170 131.3876060 269.4578000
   7.4253090 132.6435800 272.4692970   7.7506500 131.8099550 272.1295200
   8.2133420 133.1664320 272.6171300   4.1587880 126.6767280 258.5168030
   3.5342060 126.6727150 259.2421340   4.0718000 125.8098240 258.1204000
   3.0804960 127.6003910 265.4951800   3.3777290 128.5066740 265.4143820
   3.6290520 127.1122690 264.8811370   8.0641040 132.1853520 259.9634100
   7.4649930 132.9089320 259.7797720   8.6120650 132.1230300 259.1810550
   3.2742490 133.0775730 272.0303720   3.1786090 132.1370460 271.8804120
   4.1174470 133.2990800 271.6351790   6.6705910 130.8217060 261.9937380
   7.0635480 131.1389260 261.1806070   7.0322760 129.9428940 262.1081900
   4.9798080 129.5724370 273.2534240   4.2896400 129.3796570 273.8880330
   5.7230380 129.8559010 273.7858540   7.2561050 133.4122810 266.0888160
   6.5242170 133.9209620 266.4378260   6.8585390 132.5952790 265.7876940
   3.6938440 130.0877010 264.4940650   3.6974500 129.6466960 263.6445190
   4.5889560 130.4094340 264.6012470   3.7558590 131.0889090 257.4847410
   3.8771410 131.0475570 258.4333230   3.3707100 131.9513240 257.3294140
   7.7186960 128.8656490 265.5011100   7.7359700 129.3165140 266.3452950
   7.4702540 127.9662130 265.7144540   2.7680090 133.3990230 256.8830710
   2.1996990 132.9508480 256.2566620   3.4769090 133.7583010 256.3495860
  11.1457710 126.2788670 271.3397480  11.4703480 125.5478330 271.8655460
  11.1814220 125.9602310 270.4378470   3.9946410 134.1478790 266.2406060
   4.3616540 133.6737360 266.9867400   3.8051470 135.0220360 266.5814400
   1.7845780 133.1887430 268.5590270   1.4802850 134.0679410 268.7840630
   2.7392240 133.2487220 268.5947710  11.0715550 136.3913780 264.9483510
  11.7914670 136.8869070 264.5579620  10.8697370 135.7131670 264.3037380
   6.5325490 127.7851740 259.0912900   5.7190100 127.2864910 259.0158210
   6.3387440 128.6249990 258.6749250   6.4534350 136.4622840 270.8352510
   6.3871660 135.5418510 270.5810100   5.8239490 136.5598280 271.5497150
   9.2473880 132.1571390 257.3875060  10.1353500 132.4688620 257.2126400
   9.2178970 131.2843640 256.9955640   5.2434470 138.3295080 258.0663230
   5.5850170 139.0737310 257.5706550   4.4147180 138.6426200 258.4288060
   6.3851080 139.2843410 270.5856310   6.3995620 138.3524370 270.3675220
   5.6776180 139.3703170 271.2246080  11.5188150 133.4683230 256.8554920
  11.4351870 133.8997450 256.0051360  12.2382340 133.9281580 257.2881740
  12.5962290 135.9250750 269.9324890  11.8710480 136.5179530 269.7354280
  13.1237750 135.9174290 269.1338260  12.5475400 140.3225490 259.5837050
  11.9051560 139.6681110 259.8580770  12.1606060 140.7280580 258.8077720
   8.1261880 137.6510920 263.4308740   8.4785700 137.0539050 262.7710110
   7.2424210 137.3255150 263.6016990   4.2125160 138.4108610 260.8379150
   4.8996290 138.9577820 261.2186740   3.4257580 138.9549340 260.8728760
   3.5152370 135.4154640 260.4504510   3.9715150 136.2259890 260.6764700
   3.1640580 135.0977780 261.2823000   5.8184980 140.9260980 267.6796810
   6.4627200 141.1320360 268.3570230   6.1814420 140.1649380 267.2267660
   7.0917060 138.9293330 266.3974260   7.7339290 138.2286490 266.5106430
   7.6166410 139.7091770 266.2171150  10.9372780 139.2141950 256.1213400
  10.7110360 138.4972390 256.7138040  10.5468980 138.9654390 255.2835150
   8.8654680 139.7288230 269.6010320   9.2010920 140.3154920 270.2788240
   7.9455020 139.5980940 269.8308110  10.5189030 137.1313890 257.7827560
  10.2310730 137.5926580 258.5705440  11.3141200 136.6711660 258.0511780
   4.6943260 139.7779560 272.7698380   4.3740130 139.0588800 273.3144070
   4.0201620 140.4534630 272.8434440   2.7357430 140.6240010 257.7131530
   2.7267530 141.3569700 257.0976040   1.8155790 140.3771590 257.8058490
   7.9096860 130.0105720 268.1335180   8.2777680 129.1900930 268.4614750
   7.0495060 130.0707610 268.5490830  11.2758890 128.9662660 258.9422740
  10.6472050 129.0708330 258.2280970  10.7810810 129.1859440 259.7316620
   5.7217030 140.6868250 256.3756720   5.8229010 140.4832240 255.4458700
   4.8218770 140.4326530 256.5804500   3.2442920 131.2448610 260.3580620
   2.5359070 131.7134950 260.7994230   3.5287400 130.5870620 260.9925810
   4.8698850 132.6645310 268.3573150   5.3684100 133.1391130 269.0225000
   5.0121800 131.7408830 268.5643180   7.2758350 127.9699270 261.7976410
   7.1526130 127.9885400 260.8485920   8.2242910 128.0178210 261.9174810
   4.3635140 143.2054570 261.0704390   4.6176640 143.1675960 260.1483760
   3.4147620 143.0787900 261.0632640  12.0765710 128.8813270 269.2001540
  11.5739310 129.6218670 269.5395350  12.8922370 129.2697270 268.8838330
  10.3687720 134.1246450 262.6462900   9.4277860 134.1396680 262.8210590
  10.6831790 133.3382410 263.0923200  12.3713300 141.2955300 264.3217160
  12.4960720 142.1186470 264.7940970  13.2378860 141.0846030 263.9741310
   2.9533140 142.5616820 255.8159860   3.7461750 142.8505650 255.3641650
   2.4337490 142.1308990 255.1372340   7.6853740 138.6812450 273.1295280
   7.0791900 138.7044050 272.3891030   7.3807850 137.9495490 273.6662530
   9.1154110 142.4092740 271.7404690  10.0675860 142.3250760 271.6904930
   8.9682330 143.0734450 272.4138480  12.0063310 141.7886950 257.2396600
  11.7204820 141.3752090 256.4250780  11.8082860 142.7174660 257.1197120
   3.4710540 137.7820230 255.6802210   3.3661180 137.1672580 256.4063590
   3.3034760 137.2586120 254.8965220   3.6224860 136.4677030 271.6591440
   2.8570530 137.0362030 271.5746110   3.8040820 136.1753240 270.7659670
   6.7113270 136.8440260 256.2844200   6.1623370 137.2909560 256.9286940
   7.3332530 136.3389510 256.8081870  10.7648210 138.1982360 272.2166460
  11.5057680 138.5358120 271.7133920  10.0020890 138.3674420 271.6636230
   2.3788390 135.8031180 258.1809500   2.8004810 135.6371050 259.0240890
   2.5039230 134.9931410 257.6864640   4.8916030 134.8268790 255.4286600
   5.4121690 134.1117810 255.0627750   5.5384430 135.4654660 255.7287110
   9.4393870 136.2497190 270.7521670   9.8534890 136.4042270 271.6012090
   8.5044870 136.3752410 270.9147450   9.9116040 133.5893350 272.7560820
  10.4936810 132.8345670 272.6681300  10.0877810 134.1200790 271.9792300
   3.7949550 127.3063340 268.1005160   3.3466850 127.3287600 267.2550710
   3.1614750 126.9082360 268.6975460   4.2009100 136.2017670 268.7217600
   4.6197210 137.0450400 268.5493840   3.2817730 136.3389710 268.4924380
   6.5373000 133.9333850 270.1055440   6.6569210 133.3374990 270.8450280
   7.3967000 133.9703540 269.6856740   8.8760900 134.4871040 268.6817950
   8.3496120 135.0113660 268.0783090   9.2192240 135.1198430 269.3127680
   2.0516520 142.5070680 269.8375330   1.5137610 143.2316740 269.5184030
   2.3050480 142.0301020 269.0472670   3.3041770 130.4755200 271.3631260
   3.8941460 130.1671050 272.0509080   2.4862010 130.0034950 271.5191160
   8.1235200 130.0921010 271.5964280   7.4350720 129.4302550 271.5314270
   8.8441220 129.6459280 272.0412740   8.7535600 126.6872640 257.6554540
   9.0337890 125.8440540 258.0113960   7.9801330 126.9195750 258.1693290
   4.9078730 143.7421890 270.0961980   4.8337430 144.6457030 270.4034350
   4.0057570 143.4233790 270.0684050   3.2915020 127.9199650 256.1001740
   2.9437020 127.2423640 255.5204190   3.4927790 127.4589160 256.9145130
   5.4564060 142.9080400 257.7188340   6.3514850 143.2465370 257.7407100
   5.4881690 142.1859810 257.0912620  12.4358410 141.4384070 270.4254540
  11.8360400 141.4976630 269.6818460  12.5652310 140.4989050 270.5551390
  13.6759860 139.1801890 255.7624250  12.8452820 139.2478540 256.2331480
  13.8531690 140.0706010 255.4591110  13.1316320 135.9249370 258.2658450
  13.8935230 136.4946020 258.3718140  13.1470690 135.3576570 259.0366760
  14.1376290 136.7799470 263.1100380  14.5085120 135.9966790 262.7036350
  14.7778220 137.4688570 262.9317680  11.1210050 138.1636050 268.5230700
  10.3069890 138.5933210 268.7856490  11.5284250 138.7754460 267.9099750
  13.1835490 136.2183740 255.4230970  13.4584330 137.1262620 255.2950190
  12.9946230 136.1546270 256.3592960   9.5811100 129.2428590 256.7184600
   9.9995980 129.0559570 255.8781260   9.2747160 128.3907640 257.0287530
  13.0800830 134.1552730 260.4160400  12.7044430 133.3880660 259.9841690
  12.3503950 134.5375430 260.9035330  12.4700450 133.3024250 270.0499920
  12.2386540 133.0737000 269.1497870  12.7305000 134.2223800 270.0044810
  10.9088520 128.5280680 272.8279620  11.7858700 128.5364080 273.2113620
  10.9209360 127.7911520 272.2171970  12.3551790 132.3810220 263.7167640
  12.8789270 131.8872870 263.0857810  12.9411210 132.5160580 264.4615210
  12.5341510 132.4650090 267.2387190  11.5844220 132.4313630 267.3532180
  12.7154520 133.3750200 267.0036960  11.8451760 131.6383570 259.6560050
  12.3410880 131.4054440 260.4408930  11.6467830 130.7995410 259.2397690
  13.2738920 130.2744520 262.1897730  13.1638200 130.1200560 263.1280000
  14.0346510 129.7465460 261.9473140  11.6204640 126.2138650 268.6480730
  12.2576860 126.8272790 269.0139920  11.7679530 126.2499310 267.7029960
  14.1629190 128.1052440 255.4303870  15.0878500 127.9733620 255.2222160
  14.1404980 128.1845260 256.3840320  14.2367680 128.8763100 258.0560580
  13.4419180 128.8108220 258.5853490  14.4410960 129.8113740 258.0445930
  11.1786100 142.9154650 262.0498970  11.7745170 142.5939220 261.3733390
  11.4364250 142.4426470 262.8412240   2.7854700 140.9032150 267.7999320
   2.5446060 141.1706710 266.9129840   3.7257340 141.0737880 267.8550180
   4.9909120 127.3664840 271.5555830   4.9298010 127.9586670 272.3051240
   5.9309500 127.2590800 271.4106090   7.6283680 127.0234900 271.1948120
   8.2424090 127.3414190 270.5329200   8.1733240 126.5383490 271.8143980
  14.0458860 142.9226530 268.6009960  13.5517140 143.3195400 267.8837090
  13.4372150 142.2975740 268.9947240   8.3691720 125.5867040 267.5217410
   7.4951560 125.9202150 267.3190340   8.2602470 125.1140220 268.3469280
   9.2763700 127.7937910 268.9059130   8.9477060 126.9789670 268.5260860
  10.2246000 127.7507720 268.7824820  11.7298310 143.5649950 265.8796700
  11.2701280 144.3165760 265.5054720  11.1010770 142.8456420 265.8211500
   2.1594030 141.8738190 265.0544830   2.6759050 141.2625550 264.5293090
   2.8091410 142.3766970 265.5455840   4.8989530 142.7646680 265.8813810
   5.1867340 142.5100980 265.0046820   5.4112750 142.2124040 266.4719380
   6.1166540 126.5036880 266.4610320   5.3338330 126.9782380 266.7407080
   5.8229470 125.5991710 266.3523500  10.6687610 127.2059980 264.5059410
  11.1095700 127.1505080 263.6581010  10.3995200 128.1217990 264.5769590
  12.5326180 126.8375220 262.5168230  12.4714580 125.8936440 262.3699250
  13.3118210 126.9455310 263.0621690   4.0020760 128.9223630 261.9726350
   3.1895270 128.5480520 261.6322230   4.5062400 128.1668710 262.2747540
   8.5045740 125.5866080 263.2109420   9.1075110 126.1586290 263.6857940
   7.7638730 126.1505520 262.9883320  11.6480340 125.9887640 258.4849700
  11.8430970 126.8871090 258.7517130  10.8610210 125.7574720 258.9782650
   2.0269940 127.0723550 260.5771400   1.3972680 126.3710860 260.7441530
   1.4875080 127.8327680 260.3604560   4.9661890 143.6862780 273.2482010
   5.8929200 143.4507050 273.2917970   4.9512320 144.5134780 272.7668040
  13.2006950 143.2288350 260.2456260  13.3759140 142.5426090 259.6017180
  12.5028520 143.7535400 259.8532930   2.1525500 126.3507530 273.0123890
   1.8709770 126.8541130 272.2484710   2.5345200 125.5529280 272.6466020
   8.7540960 125.7661110 273.5904360   8.6406410 126.0855720 274.4855880
   9.5710700 126.1673620 273.2941640  11.5339450 142.9132640 273.0723050
  12.3264770 142.4181870 272.8649010  11.8272600 143.5922780 273.6798660
   7.6599110 133.7853580 243.9539100   7.5793160 132.8708190 243.6830810
   7.2463530 134.2820650 243.2478810   5.7917150 135.5632600 245.8348370
   5.0159250 135.0833040 246.1246940   6.4430080 134.8838250 245.6604530
   9.8124580 139.9692790 244.6147500   9.3506110 139.1980030 244.9434670
  10.6250130 139.9958860 245.1199950   6.0387890 142.2550800 244.2351490
   5.4199330 142.7108300 243.6645930   6.8939670 142.4102260 243.8341190
   5.2326140 138.2389790 245.8418530   5.1634420 137.2979730 245.6807660
   5.9946000 138.3291200 246.4141100   6.2631310 131.0460170 246.0687460
   6.6396130 130.1732050 245.9561130   6.1650820 131.3818870 245.1777900
  10.0455430 128.5410610 243.0015800  10.8665050 128.0507180 243.0441280
  10.0789510 129.1308270 243.7547640   2.2344050 132.3872170 245.8630080
   2.7422270 132.8853140 246.5035100   2.7657290 131.6107370 245.6869440
  14.3354980 130.5577360 249.5659430  13.6307150 130.9459070 249.0474540
  14.6012900 131.2527650 250.1680360   6.9051240 137.1390040 241.6283400
   6.2868510 137.6039490 241.0646120   7.4174490 137.8317520 242.0452910
   1.7683000 136.6665910 248.3067000   1.4352380 137.2934830 248.9488070
   1.9449680 137.1927790 247.5268670  10.2816910 130.4810990 245.7743340
   9.5772480 130.7695880 246.3546450  10.6429070 131.2911100 245.4142900
  11.8979690 140.0986120 248.0370820  11.2143210 140.7685230 248.0287490
  12.4373980 140.2966770 247.2715680  13.3503830 129.9265780 246.1652550
  12.4028740 129.9604760 246.2967980  13.6753820 130.7404730 246.5501910
   3.8823370 126.2262960 244.4608540   4.1898350 125.6709850 243.7444040
   2.9524070 126.3607420 244.2781530   9.4338430 141.9430250 246.7516000
   9.4465590 141.5392540 245.8838260   8.8813650 142.7177540 246.6477430
  10.7283850 138.6646470 241.8406170  10.6180180 137.7220800 241.9655590
  10.7252100 139.0262110 242.7268930   8.8323870 136.8460090 248.0798610
   9.2492660 136.6320200 247.2452070   9.5563690 137.1032880 248.6507230
   6.2704130 134.2911790 241.1968660   5.3433410 134.2249170 241.4257130
   6.4228950 135.2291920 241.0823900   6.2573210 130.5628790 238.1935820
   5.3176880 130.7242750 238.2788280   6.5756470 131.2814470 237.6471810
  12.7785970 135.2447310 248.1714850  11.9504600 135.3140400 247.6964980
  13.3736450 135.8301620 247.7030680  10.3001420 135.8532090 241.7003910
   9.6813840 135.5151640 241.0530210  10.2825870 135.2091850 242.4083100
   9.7427980 132.0316630 249.1169720   9.3299160 132.8570340 249.3709710
   9.0103930 131.4461670 248.9246080   1.8760770 134.8176530 243.9788390
   1.4717770 134.1053780 243.4834290   1.9623890 134.4729770 244.8676430
   2.3442470 138.5044090 246.1427600   2.0470760 137.8989560 245.4635380
   3.2942290 138.5421400 246.0316960  10.4328080 142.0775960 249.8050700
   9.9558640 142.8848150 249.6123310   9.7489870 141.4254290 249.9576910
   8.4766120 135.0918900 238.7076660   8.9159400 134.2541330 238.5614480
   9.1894540 135.7248300 238.7940800   6.5861500 140.0314970 242.6757900
   7.0257410 140.7739300 242.2613290   6.5248390 140.2741540 243.5996860
   2.0612470 141.0560800 253.5777920   2.0327900 141.4603750 252.7106350
   1.8977440 140.1271160 253.4149520  12.0583260 126.3461710 237.0217700
  11.7455920 126.4388540 237.9216770  12.8195730 126.9242740 236.9715130
  14.0127290 141.8387900 254.8742090  14.4887010 142.3170790 255.5531170
  14.6334450 141.7705390 254.1487590  13.4160540 139.0300750 252.0342100
  13.5423600 138.7912630 251.1159280  13.4581920 138.1985290 252.5064180
   7.2777280 142.7328750 250.6036910   7.7921950 142.6436760 251.4059340
   6.4346360 143.0788450 250.8964820   9.2531680 143.0184090 240.0320910
   9.0932820 142.7287030 240.9302740   9.0878390 142.2424220 239.4966140
   8.9557810 140.5271650 238.5918910   8.2622970 140.5248940 237.9321190
   9.6980670 140.1030970 238.1613080   8.5207740 142.1534360 242.6667400
   8.9764690 141.3723740 242.9806020   8.8600260 142.8641180 243.2108580
  13.2684550 131.0833210 252.9991840  12.6528820 131.5912880 252.4707300
  12.9480970 130.1831540 252.9417780   5.3298870 129.9225100 250.4654030
   4.8678240 130.1308120 251.2773970   4.9276980 129.1084450 250.1624700
  10.3303380 131.1434050 251.5950690   9.4796970 130.8439800 251.9159760
  10.1705170 131.3876060 250.6834510   7.4253090 132.6435800 253.6949480
   7.7506500 131.8099550 253.3551710   8.2133420 133.1664320 253.8427810
   4.1587880 126.6767280 239.7424540   3.5342060 126.6727150 240.4677850
   4.0718000 125.8098240 239.3460510   3.0804960 127.6003910 246.7208310
   3.3777290 128.5066740 246.6400330   3.6290520 127.1122690 246.1067880
   8.0641040 132.1853520 241.1890610   7.4649930 132.9089320 241.0054230
   8.6120650 132.1230300 240.4067060   3.2742490 133.0775730 253.2560230
   3.1786090 132.1370460 253.1060630   4.1174470 133.2990800 252.8608300
   6.6705910 130.8217060 243.2193890   7.0635480 131.1389260 242.4062580
   7.0322760 129.9428940 243.3338410   4.9798080 129.5724370 254.4790750
   4.2896400 129.3796570 255.1136840   5.7230380 129.8559010 255.0115050
   7.2561050 133.4122810 247.3144670   6.5242170 133.9209620 247.6634770
   6.8585390 132.5952790 247.0133450   3.6938440 130.0877010 245.7197160
   3.6974500 129.6466960 244.8701700   4.5889560 130.4094340 245.8268980
   3.7558590 131.0889090 238.7103920   3.8771410 131.0475570 239.6589740
   3.3707100 131.9513240 238.5550650   7.7186960 128.8656490 246.7267610
   7.7359700 129.3165140 247.5709460   7.4702540 127.9662130 246.9401050
   2.7680090 133.3990230 238.1087220   2.1996990 132.9508480 237.4823130
   3.4769090 133.7583010 237.5752370  11.1457710 126.2788670 252.5653990
  11.4703480 125.5478330 253.0911970  11.1814220 125.9602310 251.6634980
   3.9946410 134.1478790 247.4662570   4.3616540 133.6737360 248.2123910
   3.8051470 135.0220360 247.8070910   1.7845780 133.1887430 249.7846780
   1.4802850 134.0679410 250.0097140   2.7392240 133.2487220 249.8204220
  11.0715550 136.3913780 246.1740020  11.7914670 136.8869070 245.7836130
  10.8697370 135.7131670 245.5293890   6.5325490 127.7851740 240.3169410
   5.7190100 127.2864910 240.2414720   6.3387440 128.6249990 239.9005760
   6.4534350 136.4622840 252.0609020   6.3871660 135.5418510 251.8066610
   5.8239490 136.5598280 252.7753660   9.2473880 132.1571390 238.6131570
  10.1353500 132.4688620 238.4382910   9.2178970 131.2843640 238.2212150
   5.2434470 138.3295080 239.2919740   5.5850170 139.0737310 238.7963060
   4.4147180 138.6426200 239.6544570   6.3851080 139.2843410 251.8112820
   6.3995620 138.3524370 251.5931730   5.6776180 139.3703170 252.4502590
  11.5188150 133.4683230 238.0811430  11.4351870 133.8997450 237.2307870
  12.2382340 133.9281580 238.5138250  12.5962290 135.9250750 251.1581400
  11.8710480 136.5179530 250.9610790  13.1237750 135.9174290 250.3594770
  12.5475400 140.3225490 240.8093560  11.9051560 139.6681110 241.0837280
  12.1606060 140.7280580 240.0334230   8.1261880 137.6510920 244.6565250
   8.4785700 137.0539050 243.9966620   7.2424210 137.3255150 244.8273500
   4.2125160 138.4108610 242.0635660   4.8996290 138.9577820 242.4443250
   3.4257580 138.9549340 242.0985270   3.5152370 135.4154640 241.6761020
   3.9715150 136.2259890 241.9021210   3.1640580 135.0977780 242.5079510
   5.8184980 140.9260980 248.9053320   6.4627200 141.1320360 249.5826740
   6.1814420 140.1649380 248.4524170   7.0917060 138.9293330 247.6230770
   7.7339290 138.2286490 247.7362940   7.6166410 139.7091770 247.4427660
  10.9372780 139.2141950 237.3469910  10.7110360 138.4972390 237.9394550
  10.5468980 138.9654390 236.5091660   8.8654680 139.7288230 250.8266830
   9.2010920 140.3154920 251.5044750   7.9455020 139.5980940 251.0564620
  10.5189030 137.1313890 239.0084070  10.2310730 137.5926580 239.7961950
  11.3141200 136.6711660 239.2768290   4.6943260 139.7779560 253.9954890
   4.3740130 139.0588800 254.5400580   4.0201620 140.4534630 254.0690950
   2.7357430 140.6240010 238.9388040   2.7267530 141.3569700 238.3232550
   1.8155790 140.3771590 239.0315000   7.9096860 130.0105720 249.3591690
   8.2777680 129.1900930 249.6871260   7.0495060 130.0707610 249.7747340
  11.2758890 128.9662660 240.1679250  10.6472050 129.0708330 239.4537480
  10.7810810 129.1859440 240.9573130   5.7217030 140.6868250 237.6013230
   5.8229010 140.4832240 236.6715210   4.8218770 140.4326530 237.8061010
   3.2442920 131.2448610 241.5837130   2.5359070 131.7134950 242.0250740
   3.5287400 130.5870620 242.2182320   4.8698850 132.6645310 249.5829660
   5.3684100 133.1391130 250.2481510   5.0121800 131.7408830 249.7899690
   7.2758350 127.9699270 243.0232920   7.1526130 127.9885400 242.0742430
   8.2242910 128.0178210 243.1431320   4.3635140 143.2054570 242.2960900
   4.6176640 143.1675960 241.3740270   3.4147620 143.0787900 242.2889150
  12.0765710 128.8813270 250.4258050  11.5739310 129.6218670 250.7651860
  12.8922370 129.2697270 250.1094840  10.3687720 134.1246450 243.8719410
   9.4277860 134.1396680 244.0467100  10.6831790 133.3382410 244.3179710
  12.3713300 141.2955300 245.5473670  12.4960720 142.1186470 246.0197480
  13.2378860 141.0846030 245.1997820   2.9533140 142.5616820 237.0416370
   3.7461750 142.8505650 236.5898160   2.4337490 142.1308990 236.3628850
   7.6853740 138.6812450 254.3551790   7.0791900 138.7044050 253.6147540
   7.3807850 137.9495490 254.8919040   9.1154110 142.4092740 252.9661200
  10.0675860 142.3250760 252.9161440   8.9682330 143.0734450 253.6394990
  12.0063310 141.7886950 238.4653110  11.7204820 141.3752090 237.6507290
  11.8082860 142.7174660 238.3453630   3.4710540 137.7820230 236.9058720
   3.3661180 137.1672580 237.6320100   3.3034760 137.2586120 236.1221730
   3.6224860 136.4677030 252.8847950   2.8570530 137.0362030 252.8002620
   3.8040820 136.1753240 251.9916180   6.7113270 136.8440260 237.5100710
   6.1623370 137.2909560 238.1543450   7.3332530 136.3389510 238.0338380
  10.7648210 138.1982360 253.4422970  11.5057680 138.5358120 252.9390430
  10.0020890 138.3674420 252.8892740   2.3788390 135.8031180 239.4066010
   2.8004810 135.6371050 240.2497400   2.5039230 134.9931410 238.9121150
   4.8916030 134.8268790 236.6543110   5.4121690 134.1117810 236.2884260
   5.5384430 135.4654660 236.9543620   9.4393870 136.2497190 251.9778180
   9.8534890 136.4042270 252.8268600   8.5044870 136.3752410 252.1403960
   9.9116040 133.5893350 253.9817330  10.4936810 132.8345670 253.8937810
  10.0877810 134.1200790 253.2048810   3.7949550 127.3063340 249.3261670
   3.3466850 127.3287600 248.4807220   3.1614750 126.9082360 249.9231970
   4.2009100 136.2017670 249.9474110   4.6197210 137.0450400 249.7750350
   3.2817730 136.3389710 249.7180890   6.5373000 133.9333850 251.3311950
   6.6569210 133.3374990 252.0706790   7.3967000 133.9703540 250.9113250
   8.8760900 134.4871040 249.9074460   8.3496120 135.0113660 249.3039600
   9.2192240 135.1198430 250.5384190   2.0516520 142.5070680 251.0631840
   1.5137610 143.2316740 250.7440540   2.3050480 142.0301020 250.2729180
   3.3041770 130.4755200 252.5887770   3.8941460 130.1671050 253.2765590
   2.4862010 130.0034950 252.7447670   8.1235200 130.0921010 252.8220790
   7.4350720 129.4302550 252.7570780   8.8441220 129.6459280 253.2669250
   8.7535600 126.6872640 238.8811050   9.0337890 125.8440540 239.2370470
   7.9801330 126.9195750 239.3949800   4.9078730 143.7421890 251.3218490
   4.8337430 144.6457030 251.6290860   4.0057570 143.4233790 251.2940560
   3.2915020 127.9199650 237.3258250   2.9437020 127.2423640 236.7460700
   3.4927790 127.4589160 238.1401640   5.4564060 142.9080400 238.9444850
   6.3514850 143.2465370 238.9663610   5.4881690 142.1859810 238.3169130
  12.4358410 141.4384070 251.6511050  11.8360400 141.4976630 250.9074970
  12.5652310 140.4989050 251.7807900  13.6759860 139.1801890 236.9880760
  12.8452820 139.2478540 237.4587990  13.8531690 140.0706010 236.6847620
  13.1316320 135.9249370 239.4914960  13.8935230 136.4946020 239.5974650
  13.1470690 135.3576570 240.2623270  14.1376290 136.7799470 244.3356890
  14.5085120 135.9966790 243.9292860  14.7778220 137.4688570 244.1574190
  11.1210050 138.1636050 249.7487210  10.3069890 138.5933210 250.0113000
  11.5284250 138.7754460 249.1356260  13.1835490 136.2183740 236.6487480
  13.4584330 137.1262620 236.5206700  12.9946230 136.1546270 237.5849470
   9.5811100 129.2428590 237.9441110   9.9995980 129.0559570 237.1037770
   9.2747160 128.3907640 238.2544040  13.0800830 134.1552730 241.6416910
  12.7044430 133.3880660 241.2098200  12.3503950 134.5375430 242.1291840
  12.4700450 133.3024250 251.2756430  12.2386540 133.0737000 250.3754380
  12.7305000 134.2223800 251.2301320  10.9088520 128.5280680 254.0536130
  11.7858700 128.5364080 254.4370130  10.9209360 127.7911520 253.4428480
  12.3551790 132.3810220 244.9424150  12.8789270 131.8872870 244.3114320
  12.9411210 132.5160580 245.6871720  12.5341510 132.4650090 248.4643700
  11.5844220 132.4313630 248.5788690  12.7154520 133.3750200 248.2293470
  11.8451760 131.6383570 240.8816560  12.3410880 131.4054440 241.6665440
  11.6467830 130.7995410 240.4654200  13.2738920 130.2744520 243.4154240
  13.1638200 130.1200560 244.3536510  14.0346510 129.7465460 243.1729650
  11.6204640 126.2138650 249.8737240  12.2576860 126.8272790 250.2396430
  11.7679530 126.2499310 248.9286470  14.1629190 128.1052440 236.6560380
  15.0878500 127.9733620 236.4478670  14.1404980 128.1845260 237.6096830
  14.2367680 128.8763100 239.2817090  13.4419180 128.8108220 239.8110000
  14.4410960 129.8113740 239.2702440  11.1786100 142.9154650 243.2755480
  11.7745170 142.5939220 242.5989900  11.4364250 142.4426470 244.0668750
   2.7854700 140.9032150 249.0255830   2.5446060 141.1706710 248.1386350
   3.7257340 141.0737880 249.0806690   4.9909120 127.3664840 252.7812340
   4.9298010 127.9586670 253.5307750   5.9309500 127.2590800 252.6362600
   7.6283680 127.0234900 252.4204630   8.2424090 127.3414190 251.7585710
   8.1733240 126.5383490 253.0400490  14.0458860 142.9226530 249.8266470
  13.5517140 143.3195400 249.1093600  13.4372150 142.2975740 250.2203750
   8.3691720 125.5867040 248.7473920   7.4951560 125.9202150 248.5446850
   8.2602470 125.1140220 249.5725790   9.2763700 127.7937910 250.1315640
   8.9477060 126.9789670 249.7517370  10.2246000 127.7507720 250.0081330
  11.7298310 143.5649950 247.1053210  11.2701280 144.3165760 246.7311230
  11.1010770 142.8456420 247.0468010   2.1594030 141.8738190 246.2801340
   2.6759050 141.2625550 245.7549600   2.8091410 142.3766970 246.7712350
   4.8989530 142.7646680 247.1070320   5.1867340 142.5100980 246.2303330
   5.4112750 142.2124040 247.6975890   6.1166540 126.5036880 247.6866830
   5.3338330 126.9782380 247.9663590   5.8229470 125.5991710 247.5780010
  10.6687610 127.2059980 245.7315920  11.1095700 127.1505080 244.8837520
  10.3995200 128.1217990 245.8026100  12.5326180 126.8375220 243.7424740
  12.4714580 125.8936440 243.5955760  13.3118210 126.9455310 244.2878200
   4.0020760 128.9223630 243.1982860   3.1895270 128.5480520 242.8578740
   4.5062400 128.1668710 243.5004050   8.5045740 125.5866080 244.4365930
   9.1075110 126.1586290 244.9114450   7.7638730 126.1505520 244.2139830
  11.6480340 125.9887640 239.7106210  11.8430970 126.8871090 239.9773640
  10.8610210 125.7574720 240.2039160   2.0269940 127.0723550 241.8027910
   1.3972680 126.3710860 241.9698040   1.4875080 127.8327680 241.5861070
   4.9661890 143.6862780 254.4738520   5.8929200 143.4507050 254.5174480
   4.9512320 144.5134780 253.9924550  13.2006950 143.2288350 241.4712770
  13.3759140 142.5426090 240.8273690  12.5028520 143.7535400 241.0789440
   2.1525500 126.3507530 254.2380400   1.8709770 126.8541130 253.4741220
   2.5345200 125.5529280 253.8722530   8.7540960 125.7661110 254.8160870
   8.6406410 126.0855720 255.7112390   9.5710700 126.1673620 254.5198150
  11.5339450 142.9132640 254.2979560  12.3264770 142.4181870 254.0905520
  11.8272600 143.5922780 254.9055170   7.6599110 133.7853580 225.1795610
   7.5793160 132.8708190 224.9087320   7.2463530 134.2820650 224.4735320
   5.7917150 135.5632600 227.0604880   5.0159250 135.0833040 227.3503450
   6.4430080 134.8838250 226.8861040   9.8124580 139.9692790 225.8404010
   9.3506110 139.1980030 226.1691180  10.6250130 139.9958860 226.3456460
   6.0387890 142.2550800 225.4608000   5.4199330 142.7108300 224.8902440
   6.8939670 142.4102260 225.0597700   5.2326140 138.2389790 227.0675040
   5.1634420 137.2979730 226.9064170   5.9946000 138.3291200 227.6397610
   6.2631310 131.0460170 227.2943970   6.6396130 130.1732050 227.1817640
   6.1650820 131.3818870 226.4034410  10.0455430 128.5410610 224.2272310
  10.8665050 128.0507180 224.2697790  10.0789510 129.1308270 224.9804150
   2.2344050 132.3872170 227.0886590   2.7422270 132.8853140 227.7291610
   2.7657290 131.6107370 226.9125950  14.3354980 130.5577360 230.7915940
  13.6307150 130.9459070 230.2731050  14.6012900 131.2527650 231.3936870
   6.9051240 137.1390040 222.8539910   6.2868510 137.6039490 222.2902630
   7.4174490 137.8317520 223.2709420   1.7683000 136.6665910 229.5323510
   1.4352380 137.2934830 230.1744580   1.9449680 137.1927790 228.7525180
  10.2816910 130.4810990 226.9999850   9.5772480 130.7695880 227.5802960
  10.6429070 131.2911100 226.6399410  11.8979690 140.0986120 229.2627330
  11.2143210 140.7685230 229.2544000  12.4373980 140.2966770 228.4972190
  13.3503830 129.9265780 227.3909060  12.4028740 129.9604760 227.5224490
  13.6753820 130.7404730 227.7758420   3.8823370 126.2262960 225.6865050
   4.1898350 125.6709850 224.9700550   2.9524070 126.3607420 225.5038040
   9.4338430 141.9430250 227.9772510   9.4465590 141.5392540 227.1094770
   8.8813650 142.7177540 227.8733940  10.7283850 138.6646470 223.0662680
  10.6180180 137.7220800 223.1912100  10.7252100 139.0262110 223.9525440
   8.8323870 136.8460090 229.3055120   9.2492660 136.6320200 228.4708580
   9.5563690 137.1032880 229.8763740   6.2704130 134.2911790 222.4225170
   5.3433410 134.2249170 222.6513640   6.4228950 135.2291920 222.3080410
   6.2573210 130.5628790 219.4192330   5.3176880 130.7242750 219.5044790
   6.5756470 131.2814470 218.8728320  12.7785970 135.2447310 229.3971360
  11.9504600 135.3140400 228.9221490  13.3736450 135.8301620 228.9287190
  10.3001420 135.8532090 222.9260420   9.6813840 135.5151640 222.2786720
  10.2825870 135.2091850 223.6339610   9.7427980 132.0316630 230.3426230
   9.3299160 132.8570340 230.5966220   9.0103930 131.4461670 230.1502590
   1.8760770 134.8176530 225.2044900   1.4717770 134.1053780 224.7090800
   1.9623890 134.4729770 226.0932940   2.3442470 138.5044090 227.3684110
   2.0470760 137.8989560 226.6891890   3.2942290 138.5421400 227.2573470
  10.4328080 142.0775960 231.0307210   9.9558640 142.8848150 230.8379820
   9.7489870 141.4254290 231.1833420   8.4766120 135.0918900 219.9333170
   8.9159400 134.2541330 219.7870990   9.1894540 135.7248300 220.0197310
   6.5861500 140.0314970 223.9014410   7.0257410 140.7739300 223.4869800
   6.5248390 140.2741540 224.8253370   2.0612470 141.0560800 234.8034430
   2.0327900 141.4603750 233.9362860   1.8977440 140.1271160 234.6406030
  12.0583260 126.3461710 218.2474210  11.7455920 126.4388540 219.1473280
  12.8195730 126.9242740 218.1971640  14.0127290 141.8387900 236.0998600
  14.4887010 142.3170790 236.7787680  14.6334450 141.7705390 235.3744100
  13.4160540 139.0300750 233.2598610  13.5423600 138.7912630 232.3415790
  13.4581920 138.1985290 233.7320690   7.2777280 142.7328750 231.8293420
   7.7921950 142.6436760 232.6315850   6.4346360 143.0788450 232.1221330
   9.2531680 143.0184090 221.2577420   9.0932820 142.7287030 222.1559250
   9.0878390 142.2424220 220.7222650   8.9557810 140.5271650 219.8175420
   8.2622970 140.5248940 219.1577700   9.6980670 140.1030970 219.3869590
   8.5207740 142.1534360 223.8923910   8.9764690 141.3723740 224.2062530
   8.8600260 142.8641180 224.4365090  13.2684550 131.0833210 234.2248350
  12.6528820 131.5912880 233.6963810  12.9480970 130.1831540 234.1674290
   5.3298870 129.9225100 231.6910540   4.8678240 130.1308120 232.5030480
   4.9276980 129.1084450 231.3881210  10.3303380 131.1434050 232.8207200
   9.4796970 130.8439800 233.1416270  10.1705170 131.3876060 231.9091020
   7.4253090 132.6435800 234.9205990   7.7506500 131.8099550 234.5808220
   8.2133420 133.1664320 235.0684320   4.1587880 126.6767280 220.9681050
   3.5342060 126.6727150 221.6934360   4.0718000 125.8098240 220.5717020
   3.0804960 127.6003910 227.9464820   3.3777290 128.5066740 227.8656840
   3.6290520 127.1122690 227.3324390   8.0641040 132.1853520 222.4147120
   7.4649930 132.9089320 222.2310740   8.6120650 132.1230300 221.6323570
   3.2742490 133.0775730 234.4816740   3.1786090 132.1370460 234.3317140
   4.1174470 133.2990800 234.0864810   6.6705910 130.8217060 224.4450400
   7.0635480 131.1389260 223.6319090   7.0322760 129.9428940 224.5594920
   4.9798080 129.5724370 235.7047260   4.2896400 129.3796570 236.3393350
   5.7230380 129.8559010 236.2371560   7.2561050 133.4122810 228.5401180
   6.5242170 133.9209620 228.8891280   6.8585390 132.5952790 228.2389960
   3.6938440 130.0877010 226.9453670   3.6974500 129.6466960 226.0958210
   4.5889560 130.4094340 227.0525490   3.7558590 131.0889090 219.9360430
   3.8771410 131.0475570 220.8846250   3.3707100 131.9513240 219.7807160
   7.7186960 128.8656490 227.9524120   7.7359700 129.3165140 228.7965970
   7.4702540 127.9662130 228.1657560   2.7680090 133.3990230 219.3343730
   2.1996990 132.9508480 218.7079640   3.4769090 133.7583010 218.8008880
  11.1457710 126.2788670 233.7910500  11.4703480 125.5478330 234.3168480
  11.1814220 125.9602310 232.8891490   3.9946410 134.1478790 228.6919080
   4.3616540 133.6737360 229.4380420   3.8051470 135.0220360 229.0327420
   1.7845780 133.1887430 231.0103290   1.4802850 134.0679410 231.2353650
   2.7392240 133.2487220 231.0460730  11.0715550 136.3913780 227.3996530
  11.7914670 136.8869070 227.0092640  10.8697370 135.7131670 226.7550400
   6.5325490 127.7851740 221.5425920   5.7190100 127.2864910 221.4671230
   6.3387440 128.6249990 221.1262270   6.4534350 136.4622840 233.2865530
   6.3871660 135.5418510 233.0323120   5.8239490 136.5598280 234.0010170
   9.2473880 132.1571390 219.8388080  10.1353500 132.4688620 219.6639420
   9.2178970 131.2843640 219.4468660   5.2434470 138.3295080 220.5176250
   5.5850170 139.0737310 220.0219570   4.4147180 138.6426200 220.8801080
   6.3851080 139.2843410 233.0369330   6.3995620 138.3524370 232.8188240
   5.6776180 139.3703170 233.6759100  11.5188150 133.4683230 219.3067940
  11.4351870 133.8997450 218.4564380  12.2382340 133.9281580 219.7394760
  12.5962290 135.9250750 232.3837910  11.8710480 136.5179530 232.1867300
  13.1237750 135.9174290 231.5851280  12.5475400 140.3225490 222.0350070
  11.9051560 139.6681110 222.3093790  12.1606060 140.7280580 221.2590740
   8.1261880 137.6510920 225.8821760   8.4785700 137.0539050 225.2223130
   7.2424210 137.3255150 226.0530010   4.2125160 138.4108610 223.2892170
   4.8996290 138.9577820 223.6699760   3.4257580 138.9549340 223.3241780
   3.5152370 135.4154640 222.9017530   3.9715150 136.2259890 223.1277720
   3.1640580 135.0977780 223.7336020   5.8184980 140.9260980 230.1309830
   6.4627200 141.1320360 230.8083250   6.1814420 140.1649380 229.6780680
   7.0917060 138.9293330 228.8487280   7.7339290 138.2286490 228.9619450
   7.6166410 139.7091770 228.6684170  10.9372780 139.2141950 218.5726420
  10.7110360 138.4972390 219.1651060  10.5468980 138.9654390 217.7348170
   8.8654680 139.7288230 232.0523340   9.2010920 140.3154920 232.7301260
   7.9455020 139.5980940 232.2821130  10.5189030 137.1313890 220.2340580
  10.2310730 137.5926580 221.0218460  11.3141200 136.6711660 220.5024800
   4.6943260 139.7779560 235.2211400   4.3740130 139.0588800 235.7657090
   4.0201620 140.4534630 235.2947460   2.7357430 140.6240010 220.1644550
   2.7267530 141.3569700 219.5489060   1.8155790 140.3771590 220.2571510
   7.9096860 130.0105720 230.5848200   8.2777680 129.1900930 230.9127770
   7.0495060 130.0707610 231.0003850  11.2758890 128.9662660 221.3935760
  10.6472050 129.0708330 220.6793990  10.7810810 129.1859440 222.1829640
   5.7217030 140.6868250 218.8269740   5.8229010 140.4832240 217.8971720
   4.8218770 140.4326530 219.0317520   3.2442920 131.2448610 222.8093640
   2.5359070 131.7134950 223.2507250   3.5287400 130.5870620 223.4438830
   4.8698850 132.6645310 230.8086170   5.3684100 133.1391130 231.4738020
   5.0121800 131.7408830 231.0156200   7.2758350 127.9699270 224.2489430
   7.1526130 127.9885400 223.2998940   8.2242910 128.0178210 224.3687830
   4.3635140 143.2054570 223.5217410   4.6176640 143.1675960 222.5996780
   3.4147620 143.0787900 223.5145660  12.0765710 128.8813270 231.6514560
  11.5739310 129.6218670 231.9908370  12.8922370 129.2697270 231.3351350
  10.3687720 134.1246450 225.0975920   9.4277860 134.1396680 225.2723610
  10.6831790 133.3382410 225.5436220  12.3713300 141.2955300 226.7730180
  12.4960720 142.1186470 227.2453990  13.2378860 141.0846030 226.4254330
   2.9533140 142.5616820 218.2672880   3.7461750 142.8505650 217.8154670
   2.4337490 142.1308990 217.5885360   7.6853740 138.6812450 235.5808300
   7.0791900 138.7044050 234.8404050   7.3807850 137.9495490 236.1175550
   9.1154110 142.4092740 234.1917710  10.0675860 142.3250760 234.1417950
   8.9682330 143.0734450 234.8651500  12.0063310 141.7886950 219.6909620
  11.7204820 141.3752090 218.8763800  11.8082860 142.7174660 219.5710140
   3.4710540 137.7820230 218.1315230   3.3661180 137.1672580 218.8576610
   3.3034760 137.2586120 217.3478240   3.6224860 136.4677030 234.1104460
   2.8570530 137.0362030 234.0259130   3.8040820 136.1753240 233.2172690
   6.7113270 136.8440260 218.7357220   6.1623370 137.2909560 219.3799960
   7.3332530 136.3389510 219.2594890  10.7648210 138.1982360 234.6679480
  11.5057680 138.5358120 234.1646940  10.0020890 138.3674420 234.1149250
   2.3788390 135.8031180 220.6322520   2.8004810 135.6371050 221.4753910
   2.5039230 134.9931410 220.1377660   4.8916030 134.8268790 217.8799620
   5.4121690 134.1117810 217.5140770   5.5384430 135.4654660 218.1800130
   9.4393870 136.2497190 233.2034690   9.8534890 136.4042270 234.0525110
   8.5044870 136.3752410 233.3660470   9.9116040 133.5893350 235.2073840
  10.4936810 132.8345670 235.1194320  10.0877810 134.1200790 234.4305320
   3.7949550 127.3063340 230.5518180   3.3466850 127.3287600 229.7063730
   3.1614750 126.9082360 231.1488480   4.2009100 136.2017670 231.1730620
   4.6197210 137.0450400 231.0006860   3.2817730 136.3389710 230.9437400
   6.5373000 133.9333850 232.5568460   6.6569210 133.3374990 233.2963300
   7.3967000 133.9703540 232.1369760   8.8760900 134.4871040 231.1330970
   8.3496120 135.0113660 230.5296110   9.2192240 135.1198430 231.7640700
   2.0516520 142.5070680 232.2888350   1.5137610 143.2316740 231.9697050
   2.3050480 142.0301020 231.4985690   3.3041770 130.4755200 233.8144280
   3.8941460 130.1671050 234.5022100   2.4862010 130.0034950 233.9704180
   8.1235200 130.0921010 234.0477300   7.4350720 129.4302550 233.9827290
   8.8441220 129.6459280 234.4925760   8.7535600 126.6872640 220.1067560
   9.0337890 125.8440540 220.4626980   7.9801330 126.9195750 220.6206310
   4.9078730 143.7421890 232.5475000   4.8337430 144.6457030 232.8547370
   4.0057570 143.4233790 232.5197070   3.2915020 127.9199650 218.5514760
   2.9437020 127.2423640 217.9717210   3.4927790 127.4589160 219.3658150
   5.4564060 142.9080400 220.1701360   6.3514850 143.2465370 220.1920120
   5.4881690 142.1859810 219.5425640  12.4358410 141.4384070 232.8767560
  11.8360400 141.4976630 232.1331480  12.5652310 140.4989050 233.0064410
  13.6759860 139.1801890 218.2137270  12.8452820 139.2478540 218.6844500
  13.8531690 140.0706010 217.9104130  13.1316320 135.9249370 220.7171470
  13.8935230 136.4946020 220.8231160  13.1470690 135.3576570 221.4879780
  14.1376290 136.7799470 225.5613400  14.5085120 135.9966790 225.1549370
  14.7778220 137.4688570 225.3830700  11.1210050 138.1636050 230.9743720
  10.3069890 138.5933210 231.2369510  11.5284250 138.7754460 230.3612770
  13.1835490 136.2183740 217.8743990  13.4584330 137.1262620 217.7463210
  12.9946230 136.1546270 218.8105980   9.5811100 129.2428590 219.1697620
   9.9995980 129.0559570 218.3294280   9.2747160 128.3907640 219.4800550
  13.0800830 134.1552730 222.8673420  12.7044430 133.3880660 222.4354710
  12.3503950 134.5375430 223.3548350  12.4700450 133.3024250 232.5012940
  12.2386540 133.0737000 231.6010890  12.7305000 134.2223800 232.4557830
  10.9088520 128.5280680 235.2792640  11.7858700 128.5364080 235.6626640
  10.9209360 127.7911520 234.6684990  12.3551790 132.3810220 226.1680660
  12.8789270 131.8872870 225.5370830  12.9411210 132.5160580 226.9128230
  12.5341510 132.4650090 229.6900210  11.5844220 132.4313630 229.8045200
  12.7154520 133.3750200 229.4549980  11.8451760 131.6383570 222.1073070
  12.3410880 131.4054440 222.8921950  11.6467830 130.7995410 221.6910710
  13.2738920 130.2744520 224.6410750  13.1638200 130.1200560 225.5793020
  14.0346510 129.7465460 224.3986160  11.6204640 126.2138650 231.0993750
  12.2576860 126.8272790 231.4652940  11.7679530 126.2499310 230.1542980
  14.1629190 128.1052440 217.8816890  15.0878500 127.9733620 217.6735180
  14.1404980 128.1845260 218.8353340  14.2367680 128.8763100 220.5073600
  13.4419180 128.8108220 221.0366510  14.4410960 129.8113740 220.4958950
  11.1786100 142.9154650 224.5011990  11.7745170 142.5939220 223.8246410
  11.4364250 142.4426470 225.2925260   2.7854700 140.9032150 230.2512340
   2.5446060 141.1706710 229.3642860   3.7257340 141.0737880 230.3063200
   4.9909120 127.3664840 234.0068850   4.9298010 127.9586670 234.7564260
   5.9309500 127.2590800 233.8619110   7.6283680 127.0234900 233.6461140
   8.2424090 127.3414190 232.9842220   8.1733240 126.5383490 234.2657000
  14.0458860 142.9226530 231.0522980  13.5517140 143.3195400 230.3350110
  13.4372150 142.2975740 231.4460260   8.3691720 125.5867040 229.9730430
   7.4951560 125.9202150 229.7703360   8.2602470 125.1140220 230.7982300
   9.2763700 127.7937910 231.3572150   8.9477060 126.9789670 230.9773880
  10.2246000 127.7507720 231.2337840  11.7298310 143.5649950 228.3309720
  11.2701280 144.3165760 227.9567740  11.1010770 142.8456420 228.2724520
   2.1594030 141.8738190 227.5057850   2.6759050 141.2625550 226.9806110
   2.8091410 142.3766970 227.9968860   4.8989530 142.7646680 228.3326830
   5.1867340 142.5100980 227.4559840   5.4112750 142.2124040 228.9232400
   6.1166540 126.5036880 228.9123340   5.3338330 126.9782380 229.1920100
   5.8229470 125.5991710 228.8036520  10.6687610 127.2059980 226.9572430
  11.1095700 127.1505080 226.1094030  10.3995200 128.1217990 227.0282610
  12.5326180 126.8375220 224.9681250  12.4714580 125.8936440 224.8212270
  13.3118210 126.9455310 225.5134710   4.0020760 128.9223630 224.4239370
   3.1895270 128.5480520 224.0835250   4.5062400 128.1668710 224.7260560
   8.5045740 125.5866080 225.6622440   9.1075110 126.1586290 226.1370960
   7.7638730 126.1505520 225.4396340  11.6480340 125.9887640 220.9362720
  11.8430970 126.8871090 221.2030150  10.8610210 125.7574720 221.4295670
   2.0269940 127.0723550 223.0284420   1.3972680 126.3710860 223.1954550
   1.4875080 127.8327680 222.8117580   4.9661890 143.6862780 235.6995030
   5.8929200 143.4507050 235.7430990   4.9512320 144.5134780 235.2181060
  13.2006950 143.2288350 222.6969280  13.3759140 142.5426090 222.0530200
  12.5028520 143.7535400 222.3045950   2.1525500 126.3507530 235.4636910
   1.8709770 126.8541130 234.6997730   2.5345200 125.5529280 235.0979040
   8.7540960 125.7661110 236.0417380   8.6406410 126.0855720 236.9368900
   9.5710700 126.1673620 235.7454660  11.5339450 142.9132640 235.5236070
  12.3264770 142.4181870 235.3162030  11.8272600 143.5922780 236.1311680
   7.6599110 133.7853580 206.4052120   7.5793160 132.8708190 206.1343830
   7.2463530 134.2820650 205.6991830   5.7917150 135.5632600 208.2861390
   5.0159250 135.0833040 208.5759960   6.4430080 134.8838250 208.1117550
   9.8124580 139.9692790 207.0660520   9.3506110 139.1980030 207.3947690
  10.6250130 139.9958860 207.5712970   6.0387890 142.2550800 206.6864510
   5.4199330 142.7108300 206.1158950   6.8939670 142.4102260 206.2854210
   5.2326140 138.2389790 208.2931550   5.1634420 137.2979730 208.1320680
   5.9946000 138.3291200 208.8654120   6.2631310 131.0460170 208.5200480
   6.6396130 130.1732050 208.4074150   6.1650820 131.3818870 207.6290920
  10.0455430 128.5410610 205.4528820  10.8665050 128.0507180 205.4954300
  10.0789510 129.1308270 206.2060660   2.2344050 132.3872170 208.3143100
   2.7422270 132.8853140 208.9548120   2.7657290 131.6107370 208.1382460
  14.3354980 130.5577360 212.0172450  13.6307150 130.9459070 211.4987560
  14.6012900 131.2527650 212.6193380   6.9051240 137.1390040 204.0796420
   6.2868510 137.6039490 203.5159140   7.4174490 137.8317520 204.4965930
   1.7683000 136.6665910 210.7580020   1.4352380 137.2934830 211.4001090
   1.9449680 137.1927790 209.9781690  10.2816910 130.4810990 208.2256360
   9.5772480 130.7695880 208.8059470  10.6429070 131.2911100 207.8655920
  11.8979690 140.0986120 210.4883840  11.2143210 140.7685230 210.4800510
  12.4373980 140.2966770 209.7228700  13.3503830 129.9265780 208.6165570
  12.4028740 129.9604760 208.7481000  13.6753820 130.7404730 209.0014930
   3.8823370 126.2262960 206.9121560   4.1898350 125.6709850 206.1957060
   2.9524070 126.3607420 206.7294550   9.4338430 141.9430250 209.2029020
   9.4465590 141.5392540 208.3351280   8.8813650 142.7177540 209.0990450
  10.7283850 138.6646470 204.2919190  10.6180180 137.7220800 204.4168610
  10.7252100 139.0262110 205.1781950   8.8323870 136.8460090 210.5311630
   9.2492660 136.6320200 209.6965090   9.5563690 137.1032880 211.1020250
   6.2704130 134.2911790 203.6481680   5.3433410 134.2249170 203.8770150
   6.4228950 135.2291920 203.5336920   6.2573210 130.5628790 200.6448840
   5.3176880 130.7242750 200.7301300   6.5756470 131.2814470 200.0984830
  12.7785970 135.2447310 210.6227870  11.9504600 135.3140400 210.1478000
  13.3736450 135.8301620 210.1543700  10.3001420 135.8532090 204.1516930
   9.6813840 135.5151640 203.5043230  10.2825870 135.2091850 204.8596120
   9.7427980 132.0316630 211.5682740   9.3299160 132.8570340 211.8222730
   9.0103930 131.4461670 211.3759100   1.8760770 134.8176530 206.4301410
   1.4717770 134.1053780 205.9347310   1.9623890 134.4729770 207.3189450
   2.3442470 138.5044090 208.5940620   2.0470760 137.8989560 207.9148400
   3.2942290 138.5421400 208.4829980  10.4328080 142.0775960 212.2563720
   9.9558640 142.8848150 212.0636330   9.7489870 141.4254290 212.4089930
   8.4766120 135.0918900 201.1589680   8.9159400 134.2541330 201.0127500
   9.1894540 135.7248300 201.2453820   6.5861500 140.0314970 205.1270920
   7.0257410 140.7739300 204.7126310   6.5248390 140.2741540 206.0509880
   2.0612470 141.0560800 216.0290940   2.0327900 141.4603750 215.1619370
   1.8977440 140.1271160 215.8662540  12.0583260 126.3461710 199.4730720
  11.7455920 126.4388540 200.3729790  12.8195730 126.9242740 199.4228150
  14.0127290 141.8387900 217.3255110  14.4887010 142.3170790 218.0044190
  14.6334450 141.7705390 216.6000610  13.4160540 139.0300750 214.4855120
  13.5423600 138.7912630 213.5672300  13.4581920 138.1985290 214.9577200
   7.2777280 142.7328750 213.0549930   7.7921950 142.6436760 213.8572360
   6.4346360 143.0788450 213.3477840   9.2531680 143.0184090 202.4833930
   9.0932820 142.7287030 203.3815760   9.0878390 142.2424220 201.9479160
   8.9557810 140.5271650 201.0431930   8.2622970 140.5248940 200.3834210
   9.6980670 140.1030970 200.6126100   8.5207740 142.1534360 205.1180420
   8.9764690 141.3723740 205.4319040   8.8600260 142.8641180 205.6621600
  13.2684550 131.0833210 215.4504860  12.6528820 131.5912880 214.9220320
  12.9480970 130.1831540 215.3930800   5.3298870 129.9225100 212.9167050
   4.8678240 130.1308120 213.7286990   4.9276980 129.1084450 212.6137720
  10.3303380 131.1434050 214.0463710   9.4796970 130.8439800 214.3672780
  10.1705170 131.3876060 213.1347530   7.4253090 132.6435800 216.1462500
   7.7506500 131.8099550 215.8064730   8.2133420 133.1664320 216.2940830
   4.1587880 126.6767280 202.1937560   3.5342060 126.6727150 202.9190870
   4.0718000 125.8098240 201.7973530   3.0804960 127.6003910 209.1721330
   3.3777290 128.5066740 209.0913350   3.6290520 127.1122690 208.5580900
   8.0641040 132.1853520 203.6403630   7.4649930 132.9089320 203.4567250
   8.6120650 132.1230300 202.8580080   3.2742490 133.0775730 215.7073250
   3.1786090 132.1370460 215.5573650   4.1174470 133.2990800 215.3121320
   6.6705910 130.8217060 205.6706910   7.0635480 131.1389260 204.8575600
   7.0322760 129.9428940 205.7851430   4.9798080 129.5724370 216.9303770
   4.2896400 129.3796570 217.5649860   5.7230380 129.8559010 217.4628070
   7.2561050 133.4122810 209.7657690   6.5242170 133.9209620 210.1147790
   6.8585390 132.5952790 209.4646470   3.6938440 130.0877010 208.1710180
   3.6974500 129.6466960 207.3214720   4.5889560 130.4094340 208.2782000
   3.7558590 131.0889090 201.1616940   3.8771410 131.0475570 202.1102760
   3.3707100 131.9513240 201.0063670   7.7186960 128.8656490 209.1780630
   7.7359700 129.3165140 210.0222480   7.4702540 127.9662130 209.3914070
   2.7680090 133.3990230 200.5600240   2.1996990 132.9508480 199.9336150
   3.4769090 133.7583010 200.0265390  11.1457710 126.2788670 215.0167010
  11.4703480 125.5478330 215.5424990  11.1814220 125.9602310 214.1148000
   3.9946410 134.1478790 209.9175590   4.3616540 133.6737360 210.6636930
   3.8051470 135.0220360 210.2583930   1.7845780 133.1887430 212.2359800
   1.4802850 134.0679410 212.4610160   2.7392240 133.2487220 212.2717240
  11.0715550 136.3913780 208.6253040  11.7914670 136.8869070 208.2349150
  10.8697370 135.7131670 207.9806910   6.5325490 127.7851740 202.7682430
   5.7190100 127.2864910 202.6927740   6.3387440 128.6249990 202.3518780
   6.4534350 136.4622840 214.5122040   6.3871660 135.5418510 214.2579630
   5.8239490 136.5598280 215.2266680   9.2473880 132.1571390 201.0644590
  10.1353500 132.4688620 200.8895930   9.2178970 131.2843640 200.6725170
   5.2434470 138.3295080 201.7432760   5.5850170 139.0737310 201.2476080
   4.4147180 138.6426200 202.1057590   6.3851080 139.2843410 214.2625840
   6.3995620 138.3524370 214.0444750   5.6776180 139.3703170 214.9015610
  11.5188150 133.4683230 200.5324450  11.4351870 133.8997450 199.6820890
  12.2382340 133.9281580 200.9651270  12.5962290 135.9250750 213.6094420
  11.8710480 136.5179530 213.4123810  13.1237750 135.9174290 212.8107790
  12.5475400 140.3225490 203.2606580  11.9051560 139.6681110 203.5350300
  12.1606060 140.7280580 202.4847250   8.1261880 137.6510920 207.1078270
   8.4785700 137.0539050 206.4479640   7.2424210 137.3255150 207.2786520
   4.2125160 138.4108610 204.5148680   4.8996290 138.9577820 204.8956270
   3.4257580 138.9549340 204.5498290   3.5152370 135.4154640 204.1274040
   3.9715150 136.2259890 204.3534230   3.1640580 135.0977780 204.9592530
   5.8184980 140.9260980 211.3566340   6.4627200 141.1320360 212.0339760
   6.1814420 140.1649380 210.9037190   7.0917060 138.9293330 210.0743790
   7.7339290 138.2286490 210.1875960   7.6166410 139.7091770 209.8940680
  10.9372780 139.2141950 199.7982930  10.7110360 138.4972390 200.3907570
  10.5468980 138.9654390 198.9604680   8.8654680 139.7288230 213.2779850
   9.2010920 140.3154920 213.9557770   7.9455020 139.5980940 213.5077640
  10.5189030 137.1313890 201.4597090  10.2310730 137.5926580 202.2474970
  11.3141200 136.6711660 201.7281310   4.6943260 139.7779560 216.4467910
   4.3740130 139.0588800 216.9913600   4.0201620 140.4534630 216.5203970
   2.7357430 140.6240010 201.3901060   2.7267530 141.3569700 200.7745570
   1.8155790 140.3771590 201.4828020   7.9096860 130.0105720 211.8104710
   8.2777680 129.1900930 212.1384280   7.0495060 130.0707610 212.2260360
  11.2758890 128.9662660 202.6192270  10.6472050 129.0708330 201.9050500
  10.7810810 129.1859440 203.4086150   5.7217030 140.6868250 200.0526250
   5.8229010 140.4832240 199.1228230   4.8218770 140.4326530 200.2574030
   3.2442920 131.2448610 204.0350150   2.5359070 131.7134950 204.4763760
   3.5287400 130.5870620 204.6695340   4.8698850 132.6645310 212.0342680
   5.3684100 133.1391130 212.6994530   5.0121800 131.7408830 212.2412710
   7.2758350 127.9699270 205.4745940   7.1526130 127.9885400 204.5255450
   8.2242910 128.0178210 205.5944340   4.3635140 143.2054570 204.7473920
   4.6176640 143.1675960 203.8253290   3.4147620 143.0787900 204.7402170
  12.0765710 128.8813270 212.8771070  11.5739310 129.6218670 213.2164880
  12.8922370 129.2697270 212.5607860  10.3687720 134.1246450 206.3232430
   9.4277860 134.1396680 206.4980120  10.6831790 133.3382410 206.7692730
  12.3713300 141.2955300 207.9986690  12.4960720 142.1186470 208.4710500
  13.2378860 141.0846030 207.6510840   2.9533140 142.5616820 199.4929390
   3.7461750 142.8505650 199.0411180   2.4337490 142.1308990 198.8141870
   7.6853740 138.6812450 216.8064810   7.0791900 138.7044050 216.0660560
   7.3807850 137.9495490 217.3432060   9.1154110 142.4092740 215.4174220
  10.0675860 142.3250760 215.3674460   8.9682330 143.0734450 216.0908010
  12.0063310 141.7886950 200.9166130  11.7204820 141.3752090 200.1020310
  11.8082860 142.7174660 200.7966650   3.4710540 137.7820230 199.3571740
   3.3661180 137.1672580 200.0833120   3.3034760 137.2586120 198.5734750
   3.6224860 136.4677030 215.3360970   2.8570530 137.0362030 215.2515640
   3.8040820 136.1753240 214.4429200   6.7113270 136.8440260 199.9613730
   6.1623370 137.2909560 200.6056470   7.3332530 136.3389510 200.4851400
  10.7648210 138.1982360 215.8935990  11.5057680 138.5358120 215.3903450
  10.0020890 138.3674420 215.3405760   2.3788390 135.8031180 201.8579030
   2.8004810 135.6371050 202.7010420   2.5039230 134.9931410 201.3634170
   4.8916030 134.8268790 199.1056130   5.4121690 134.1117810 198.7397280
   5.5384430 135.4654660 199.4056640   9.4393870 136.2497190 214.4291200
   9.8534890 136.4042270 215.2781620   8.5044870 136.3752410 214.5916980
   9.9116040 133.5893350 216.4330350  10.4936810 132.8345670 216.3450830
  10.0877810 134.1200790 215.6561830   3.7949550 127.3063340 211.7774690
   3.3466850 127.3287600 210.9320240   3.1614750 126.9082360 212.3744990
   4.2009100 136.2017670 212.3987130   4.6197210 137.0450400 212.2263370
   3.2817730 136.3389710 212.1693910   6.5373000 133.9333850 213.7824970
   6.6569210 133.3374990 214.5219810   7.3967000 133.9703540 213.3626270
   8.8760900 134.4871040 212.3587480   8.3496120 135.0113660 211.7552620
   9.2192240 135.1198430 212.9897210   2.0516520 142.5070680 213.5144860
   1.5137610 143.2316740 213.1953560   2.3050480 142.0301020 212.7242200
   3.3041770 130.4755200 215.0400790   3.8941460 130.1671050 215.7278610
   2.4862010 130.0034950 215.1960690   8.1235200 130.0921010 215.2733810
   7.4350720 129.4302550 215.2083800   8.8441220 129.6459280 215.7182270
   8.7535600 126.6872640 201.3324070   9.0337890 125.8440540 201.6883490
   7.9801330 126.9195750 201.8462820   4.9078730 143.7421890 213.7731510
   4.8337430 144.6457030 214.0803880   4.0057570 143.4233790 213.7453580
   3.2915020 127.9199650 199.7771270   2.9437020 127.2423640 199.1973720
   3.4927790 127.4589160 200.5914660   5.4564060 142.9080400 201.3957870
   6.3514850 143.2465370 201.4176630   5.4881690 142.1859810 200.7682150
  12.4358410 141.4384070 214.1024070  11.8360400 141.4976630 213.3587990
  12.5652310 140.4989050 214.2320920  13.6759860 139.1801890 199.4393780
  12.8452820 139.2478540 199.9101010  13.8531690 140.0706010 199.1360640
  13.1316320 135.9249370 201.9427980  13.8935230 136.4946020 202.0487670
  13.1470690 135.3576570 202.7136290  14.1376290 136.7799470 206.7869910
  14.5085120 135.9966790 206.3805880  14.7778220 137.4688570 206.6087210
  11.1210050 138.1636050 212.2000230  10.3069890 138.5933210 212.4626020
  11.5284250 138.7754460 211.5869280  13.1835490 136.2183740 199.1000500
  13.4584330 137.1262620 198.9719720  12.9946230 136.1546270 200.0362490
   9.5811100 129.2428590 200.3954130   9.9995980 129.0559570 199.5550790
   9.2747160 128.3907640 200.7057060  13.0800830 134.1552730 204.0929930
  12.7044430 133.3880660 203.6611220  12.3503950 134.5375430 204.5804860
  12.4700450 133.3024250 213.7269450  12.2386540 133.0737000 212.8267400
  12.7305000 134.2223800 213.6814340  10.9088520 128.5280680 216.5049150
  11.7858700 128.5364080 216.8883150  10.9209360 127.7911520 215.8941500
  12.3551790 132.3810220 207.3937170  12.8789270 131.8872870 206.7627340
  12.9411210 132.5160580 208.1384740  12.5341510 132.4650090 210.9156720
  11.5844220 132.4313630 211.0301710  12.7154520 133.3750200 210.6806490
  11.8451760 131.6383570 203.3329580  12.3410880 131.4054440 204.1178460
  11.6467830 130.7995410 202.9167220  13.2738920 130.2744520 205.8667260
  13.1638200 130.1200560 206.8049530  14.0346510 129.7465460 205.6242670
  11.6204640 126.2138650 212.3250260  12.2576860 126.8272790 212.6909450
  11.7679530 126.2499310 211.3799490  14.1629190 128.1052440 199.1073400
  15.0878500 127.9733620 198.8991690  14.1404980 128.1845260 200.0609850
  14.2367680 128.8763100 201.7330110  13.4419180 128.8108220 202.2623020
  14.4410960 129.8113740 201.7215460  11.1786100 142.9154650 205.7268500
  11.7745170 142.5939220 205.0502920  11.4364250 142.4426470 206.5181770
   2.7854700 140.9032150 211.4768850   2.5446060 141.1706710 210.5899370
   3.7257340 141.0737880 211.5319710   4.9909120 127.3664840 215.2325360
   4.9298010 127.9586670 215.9820770   5.9309500 127.2590800 215.0875620
   7.6283680 127.0234900 214.8717650   8.2424090 127.3414190 214.2098730
   8.1733240 126.5383490 215.4913510  14.0458860 142.9226530 212.2779490
  13.5517140 143.3195400 211.5606620  13.4372150 142.2975740 212.6716770
   8.3691720 125.5867040 211.1986940   7.4951560 125.9202150 210.9959870
   8.2602470 125.1140220 212.0238810   9.2763700 127.7937910 212.5828660
   8.9477060 126.9789670 212.2030390  10.2246000 127.7507720 212.4594350
  11.7298310 143.5649950 209.5566230  11.2701280 144.3165760 209.1824250
  11.1010770 142.8456420 209.4981030   2.1594030 141.8738190 208.7314360
   2.6759050 141.2625550 208.2062620   2.8091410 142.3766970 209.2225370
   4.8989530 142.7646680 209.5583340   5.1867340 142.5100980 208.6816350
   5.4112750 142.2124040 210.1488910   6.1166540 126.5036880 210.1379850
   5.3338330 126.9782380 210.4176610   5.8229470 125.5991710 210.0293030
  10.6687610 127.2059980 208.1828940  11.1095700 127.1505080 207.3350540
  10.3995200 128.1217990 208.2539120  12.5326180 126.8375220 206.1937760
  12.4714580 125.8936440 206.0468780  13.3118210 126.9455310 206.7391220
   4.0020760 128.9223630 205.6495880   3.1895270 128.5480520 205.3091760
   4.5062400 128.1668710 205.9517070   8.5045740 125.5866080 206.8878950
   9.1075110 126.1586290 207.3627470   7.7638730 126.1505520 206.6652850
  11.6480340 125.9887640 202.1619230  11.8430970 126.8871090 202.4286660
  10.8610210 125.7574720 202.6552180   2.0269940 127.0723550 204.2540930
   1.3972680 126.3710860 204.4211060   1.4875080 127.8327680 204.0374090
   4.9661890 143.6862780 216.9251540   5.8929200 143.4507050 216.9687500
   4.9512320 144.5134780 216.4437570  13.2006950 143.2288350 203.9225790
  13.3759140 142.5426090 203.2786710  12.5028520 143.7535400 203.5302460
   2.1525500 126.3507530 216.6893420   1.8709770 126.8541130 215.9254240
   2.5345200 125.5529280 216.3235550   8.7540960 125.7661110 217.2673890
   8.6406410 126.0855720 218.1625410   9.5710700 126.1673620 216.9711170
  11.5339450 142.9132640 216.7492580  12.3264770 142.4181870 216.5418540
  11.8272600 143.5922780 217.3568190   7.6599110 133.7853580 187.6308630
   7.5793160 132.8708190 187.3600340   7.2463530 134.2820650 186.9248340
   5.7917150 135.5632600 189.5117900   5.0159250 135.0833040 189.8016470
   6.4430080 134.8838250 189.3374060   9.8124580 139.9692790 188.2917030
   9.3506110 139.1980030 188.6204200  10.6250130 139.9958860 188.7969480
   6.0387890 142.2550800 187.9121020   5.4199330 142.7108300 187.3415460
   6.8939670 142.4102260 187.5110720   5.2326140 138.2389790 189.5188060
   5.1634420 137.2979730 189.3577190   5.9946000 138.3291200 190.0910630
   6.2631310 131.0460170 189.7456990   6.6396130 130.1732050 189.6330660
   6.1650820 131.3818870 188.8547430  10.0455430 128.5410610 186.6785330
  10.8665050 128.0507180 186.7210810  10.0789510 129.1308270 187.4317170
   2.2344050 132.3872170 189.5399610   2.7422270 132.8853140 190.1804630
   2.7657290 131.6107370 189.3638970  14.3354980 130.5577360 193.2428960
  13.6307150 130.9459070 192.7244070  14.6012900 131.2527650 193.8449890
   6.9051240 137.1390040 185.3052930   6.2868510 137.6039490 184.7415650
   7.4174490 137.8317520 185.7222440   1.7683000 136.6665910 191.9836530
   1.4352380 137.2934830 192.6257600   1.9449680 137.1927790 191.2038200
  10.2816910 130.4810990 189.4512870   9.5772480 130.7695880 190.0315980
  10.6429070 131.2911100 189.0912430  11.8979690 140.0986120 191.7140350
  11.2143210 140.7685230 191.7057020  12.4373980 140.2966770 190.9485210
  13.3503830 129.9265780 189.8422080  12.4028740 129.9604760 189.9737510
  13.6753820 130.7404730 190.2271440   3.8823370 126.2262960 188.1378070
   4.1898350 125.6709850 187.4213570   2.9524070 126.3607420 187.9551060
   9.4338430 141.9430250 190.4285530   9.4465590 141.5392540 189.5607790
   8.8813650 142.7177540 190.3246960  10.7283850 138.6646470 185.5175700
  10.6180180 137.7220800 185.6425120  10.7252100 139.0262110 186.4038460
   8.8323870 136.8460090 191.7568140   9.2492660 136.6320200 190.9221600
   9.5563690 137.1032880 192.3276760   6.2704130 134.2911790 184.8738190
   5.3433410 134.2249170 185.1026660   6.4228950 135.2291920 184.7593430
   6.2573210 130.5628790 181.8705350   5.3176880 130.7242750 181.9557810
   6.5756470 131.2814470 181.3241340  12.7785970 135.2447310 191.8484380
  11.9504600 135.3140400 191.3734510  13.3736450 135.8301620 191.3800210
  10.3001420 135.8532090 185.3773440   9.6813840 135.5151640 184.7299740
  10.2825870 135.2091850 186.0852630   9.7427980 132.0316630 192.7939250
   9.3299160 132.8570340 193.0479240   9.0103930 131.4461670 192.6015610
   1.8760770 134.8176530 187.6557920   1.4717770 134.1053780 187.1603820
   1.9623890 134.4729770 188.5445960   2.3442470 138.5044090 189.8197130
   2.0470760 137.8989560 189.1404910   3.2942290 138.5421400 189.7086490
  10.4328080 142.0775960 193.4820230   9.9558640 142.8848150 193.2892840
   9.7489870 141.4254290 193.6346440   8.4766120 135.0918900 182.3846190
   8.9159400 134.2541330 182.2384010   9.1894540 135.7248300 182.4710330
   6.5861500 140.0314970 186.3527430   7.0257410 140.7739300 185.9382820
   6.5248390 140.2741540 187.2766390   2.0612470 141.0560800 197.2547450
   2.0327900 141.4603750 196.3875880   1.8977440 140.1271160 197.0919050
  12.0583260 126.3461710 180.6987230  11.7455920 126.4388540 181.5986300
  12.8195730 126.9242740 180.6484660  14.0127290 141.8387900 198.5511620
  14.4887010 142.3170790 199.2300700  14.6334450 141.7705390 197.8257120
  13.4160540 139.0300750 195.7111630  13.5423600 138.7912630 194.7928810
  13.4581920 138.1985290 196.1833710   7.2777280 142.7328750 194.2806440
   7.7921950 142.6436760 195.0828870   6.4346360 143.0788450 194.5734350
   9.2531680 143.0184090 183.7090440   9.0932820 142.7287030 184.6072270
   9.0878390 142.2424220 183.1735670   8.9557810 140.5271650 182.2688440
   8.2622970 140.5248940 181.6090720   9.6980670 140.1030970 181.8382610
   8.5207740 142.1534360 186.3436930   8.9764690 141.3723740 186.6575550
   8.8600260 142.8641180 186.8878110  13.2684550 131.0833210 196.6761370
  12.6528820 131.5912880 196.1476830  12.9480970 130.1831540 196.6187310
   5.3298870 129.9225100 194.1423560   4.8678240 130.1308120 194.9543500
   4.9276980 129.1084450 193.8394230  10.3303380 131.1434050 195.2720220
   9.4796970 130.8439800 195.5929290  10.1705170 131.3876060 194.3604040
   7.4253090 132.6435800 197.3719010   7.7506500 131.8099550 197.0321240
   8.2133420 133.1664320 197.5197340   4.1587880 126.6767280 183.4194070
   3.5342060 126.6727150 184.1447380   4.0718000 125.8098240 183.0230040
   3.0804960 127.6003910 190.3977840   3.3777290 128.5066740 190.3169860
   3.6290520 127.1122690 189.7837410   8.0641040 132.1853520 184.8660140
   7.4649930 132.9089320 184.6823760   8.6120650 132.1230300 184.0836590
   3.2742490 133.0775730 196.9329760   3.1786090 132.1370460 196.7830160
   4.1174470 133.2990800 196.5377830   6.6705910 130.8217060 186.8963420
   7.0635480 131.1389260 186.0832110   7.0322760 129.9428940 187.0107940
   4.9798080 129.5724370 198.1560280   4.2896400 129.3796570 198.7906370
   5.7230380 129.8559010 198.6884580   7.2561050 133.4122810 190.9914200
   6.5242170 133.9209620 191.3404300   6.8585390 132.5952790 190.6902980
   3.6938440 130.0877010 189.3966690   3.6974500 129.6466960 188.5471230
   4.5889560 130.4094340 189.5038510   3.7558590 131.0889090 182.3873450
   3.8771410 131.0475570 183.3359270   3.3707100 131.9513240 182.2320180
   7.7186960 128.8656490 190.4037140   7.7359700 129.3165140 191.2478990
   7.4702540 127.9662130 190.6170580   2.7680090 133.3990230 181.7856750
   2.1996990 132.9508480 181.1592660   3.4769090 133.7583010 181.2521900
  11.1457710 126.2788670 196.2423520  11.4703480 125.5478330 196.7681500
  11.1814220 125.9602310 195.3404510   3.9946410 134.1478790 191.1432100
   4.3616540 133.6737360 191.8893440   3.8051470 135.0220360 191.4840440
   1.7845780 133.1887430 193.4616310   1.4802850 134.0679410 193.6866670
   2.7392240 133.2487220 193.4973750  11.0715550 136.3913780 189.8509550
  11.7914670 136.8869070 189.4605660  10.8697370 135.7131670 189.2063420
   6.5325490 127.7851740 183.9938940   5.7190100 127.2864910 183.9184250
   6.3387440 128.6249990 183.5775290   6.4534350 136.4622840 195.7378550
   6.3871660 135.5418510 195.4836140   5.8239490 136.5598280 196.4523190
   9.2473880 132.1571390 182.2901100  10.1353500 132.4688620 182.1152440
   9.2178970 131.2843640 181.8981680   5.2434470 138.3295080 182.9689270
   5.5850170 139.0737310 182.4732590   4.4147180 138.6426200 183.3314100
   6.3851080 139.2843410 195.4882350   6.3995620 138.3524370 195.2701260
   5.6776180 139.3703170 196.1272120  11.5188150 133.4683230 181.7580960
  11.4351870 133.8997450 180.9077400  12.2382340 133.9281580 182.1907780
  12.5962290 135.9250750 194.8350930  11.8710480 136.5179530 194.6380320
  13.1237750 135.9174290 194.0364300  12.5475400 140.3225490 184.4863090
  11.9051560 139.6681110 184.7606810  12.1606060 140.7280580 183.7103760
   8.1261880 137.6510920 188.3334780   8.4785700 137.0539050 187.6736150
   7.2424210 137.3255150 188.5043030   4.2125160 138.4108610 185.7405190
   4.8996290 138.9577820 186.1212780   3.4257580 138.9549340 185.7754800
   3.5152370 135.4154640 185.3530550   3.9715150 136.2259890 185.5790740
   3.1640580 135.0977780 186.1849040   5.8184980 140.9260980 192.5822850
   6.4627200 141.1320360 193.2596270   6.1814420 140.1649380 192.1293700
   7.0917060 138.9293330 191.3000300   7.7339290 138.2286490 191.4132470
   7.6166410 139.7091770 191.1197190  10.9372780 139.2141950 181.0239440
  10.7110360 138.4972390 181.6164080  10.5468980 138.9654390 180.1861190
   8.8654680 139.7288230 194.5036360   9.2010920 140.3154920 195.1814280
   7.9455020 139.5980940 194.7334150  10.5189030 137.1313890 182.6853600
  10.2310730 137.5926580 183.4731480  11.3141200 136.6711660 182.9537820
   4.6943260 139.7779560 197.6724420   4.3740130 139.0588800 198.2170110
   4.0201620 140.4534630 197.7460480   2.7357430 140.6240010 182.6157570
   2.7267530 141.3569700 182.0002080   1.8155790 140.3771590 182.7084530
   7.9096860 130.0105720 193.0361220   8.2777680 129.1900930 193.3640790
   7.0495060 130.0707610 193.4516870  11.2758890 128.9662660 183.8448780
  10.6472050 129.0708330 183.1307010  10.7810810 129.1859440 184.6342660
   5.7217030 140.6868250 181.2782760   5.8229010 140.4832240 180.3484740
   4.8218770 140.4326530 181.4830540   3.2442920 131.2448610 185.2606660
   2.5359070 131.7134950 185.7020270   3.5287400 130.5870620 185.8951850
   4.8698850 132.6645310 193.2599190   5.3684100 133.1391130 193.9251040
   5.0121800 131.7408830 193.4669220   7.2758350 127.9699270 186.7002450
   7.1526130 127.9885400 185.7511960   8.2242910 128.0178210 186.8200850
   4.3635140 143.2054570 185.9730430   4.6176640 143.1675960 185.0509800
   3.4147620 143.0787900 185.9658680  12.0765710 128.8813270 194.1027580
  11.5739310 129.6218670 194.4421390  12.8922370 129.2697270 193.7864370
  10.3687720 134.1246450 187.5488940   9.4277860 134.1396680 187.7236630
  10.6831790 133.3382410 187.9949240  12.3713300 141.2955300 189.2243200
  12.4960720 142.1186470 189.6967010  13.2378860 141.0846030 188.8767350
   2.9533140 142.5616820 180.7185900   3.7461750 142.8505650 180.2667690
   2.4337490 142.1308990 180.0398380   7.6853740 138.6812450 198.0321320
   7.0791900 138.7044050 197.2917070   7.3807850 137.9495490 198.5688570
   9.1154110 142.4092740 196.6430730  10.0675860 142.3250760 196.5930970
   8.9682330 143.0734450 197.3164520  12.0063310 141.7886950 182.1422640
  11.7204820 141.3752090 181.3276820  11.8082860 142.7174660 182.0223160
   3.4710540 137.7820230 180.5828250   3.3661180 137.1672580 181.3089630
   3.3034760 137.2586120 179.7991260   3.6224860 136.4677030 196.5617480
   2.8570530 137.0362030 196.4772150   3.8040820 136.1753240 195.6685710
   6.7113270 136.8440260 181.1870240   6.1623370 137.2909560 181.8312980
   7.3332530 136.3389510 181.7107910  10.7648210 138.1982360 197.1192500
  11.5057680 138.5358120 196.6159960  10.0020890 138.3674420 196.5662270
   2.3788390 135.8031180 183.0835540   2.8004810 135.6371050 183.9266930
   2.5039230 134.9931410 182.5890680   4.8916030 134.8268790 180.3312640
   5.4121690 134.1117810 179.9653790   5.5384430 135.4654660 180.6313150
   9.4393870 136.2497190 195.6547710   9.8534890 136.4042270 196.5038130
   8.5044870 136.3752410 195.8173490   9.9116040 133.5893350 197.6586860
  10.4936810 132.8345670 197.5707340  10.0877810 134.1200790 196.8818340
   3.7949550 127.3063340 193.0031200   3.3466850 127.3287600 192.1576750
   3.1614750 126.9082360 193.6001500   4.2009100 136.2017670 193.6243640
   4.6197210 137.0450400 193.4519880   3.2817730 136.3389710 193.3950420
   6.5373000 133.9333850 195.0081480   6.6569210 133.3374990 195.7476320
   7.3967000 133.9703540 194.5882780   8.8760900 134.4871040 193.5843990
   8.3496120 135.0113660 192.9809130   9.2192240 135.1198430 194.2153720
   2.0516520 142.5070680 194.7401370   1.5137610 143.2316740 194.4210070
   2.3050480 142.0301020 193.9498710   3.3041770 130.4755200 196.2657300
   3.8941460 130.1671050 196.9535120   2.4862010 130.0034950 196.4217200
   8.1235200 130.0921010 196.4990320   7.4350720 129.4302550 196.4340310
   8.8441220 129.6459280 196.9438780   8.7535600 126.6872640 182.5580580
   9.0337890 125.8440540 182.9140000   7.9801330 126.9195750 183.0719330
   4.9078730 143.7421890 194.9988020   4.8337430 144.6457030 195.3060390
   4.0057570 143.4233790 194.9710090   3.2915020 127.9199650 181.0027780
   2.9437020 127.2423640 180.4230230   3.4927790 127.4589160 181.8171170
   5.4564060 142.9080400 182.6214380   6.3514850 143.2465370 182.6433140
   5.4881690 142.1859810 181.9938660  12.4358410 141.4384070 195.3280580
  11.8360400 141.4976630 194.5844500  12.5652310 140.4989050 195.4577430
  13.6759860 139.1801890 180.6650290  12.8452820 139.2478540 181.1357520
  13.8531690 140.0706010 180.3617150  13.1316320 135.9249370 183.1684490
  13.8935230 136.4946020 183.2744180  13.1470690 135.3576570 183.9392800
  14.1376290 136.7799470 188.0126420  14.5085120 135.9966790 187.6062390
  14.7778220 137.4688570 187.8343720  11.1210050 138.1636050 193.4256740
  10.3069890 138.5933210 193.6882530  11.5284250 138.7754460 192.8125790
  13.1835490 136.2183740 180.3257010  13.4584330 137.1262620 180.1976230
  12.9946230 136.1546270 181.2619000   9.5811100 129.2428590 181.6210640
   9.9995980 129.0559570 180.7807300   9.2747160 128.3907640 181.9313570
  13.0800830 134.1552730 185.3186440  12.7044430 133.3880660 184.8867730
  12.3503950 134.5375430 185.8061370  12.4700450 133.3024250 194.9525960
  12.2386540 133.0737000 194.0523910  12.7305000 134.2223800 194.9070850
  10.9088520 128.5280680 197.7305660  11.7858700 128.5364080 198.1139660
  10.9209360 127.7911520 197.1198010  12.3551790 132.3810220 188.6193680
  12.8789270 131.8872870 187.9883850  12.9411210 132.5160580 189.3641250
  12.5341510 132.4650090 192.1413230  11.5844220 132.4313630 192.2558220
  12.7154520 133.3750200 191.9063000  11.8451760 131.6383570 184.5586090
  12.3410880 131.4054440 185.3434970  11.6467830 130.7995410 184.1423730
  13.2738920 130.2744520 187.0923770  13.1638200 130.1200560 188.0306040
  14.0346510 129.7465460 186.8499180  11.6204640 126.2138650 193.5506770
  12.2576860 126.8272790 193.9165960  11.7679530 126.2499310 192.6056000
  14.1629190 128.1052440 180.3329910  15.0878500 127.9733620 180.1248200
  14.1404980 128.1845260 181.2866360  14.2367680 128.8763100 182.9586620
  13.4419180 128.8108220 183.4879530  14.4410960 129.8113740 182.9471970
  11.1786100 142.9154650 186.9525010  11.7745170 142.5939220 186.2759430
  11.4364250 142.4426470 187.7438280   2.7854700 140.9032150 192.7025360
   2.5446060 141.1706710 191.8155880   3.7257340 141.0737880 192.7576220
   4.9909120 127.3664840 196.4581870   4.9298010 127.9586670 197.2077280
   5.9309500 127.2590800 196.3132130   7.6283680 127.0234900 196.0974160
   8.2424090 127.3414190 195.4355240   8.1733240 126.5383490 196.7170020
  14.0458860 142.9226530 193.5036000  13.5517140 143.3195400 192.7863130
  13.4372150 142.2975740 193.8973280   8.3691720 125.5867040 192.4243450
   7.4951560 125.9202150 192.2216380   8.2602470 125.1140220 193.2495320
   9.2763700 127.7937910 193.8085170   8.9477060 126.9789670 193.4286900
  10.2246000 127.7507720 193.6850860  11.7298310 143.5649950 190.7822740
  11.2701280 144.3165760 190.4080760  11.1010770 142.8456420 190.7237540
   2.1594030 141.8738190 189.9570870   2.6759050 141.2625550 189.4319130
   2.8091410 142.3766970 190.4481880   4.8989530 142.7646680 190.7839850
   5.1867340 142.5100980 189.9072860   5.4112750 142.2124040 191.3745420
   6.1166540 126.5036880 191.3636360   5.3338330 126.9782380 191.6433120
   5.8229470 125.5991710 191.2549540  10.6687610 127.2059980 189.4085450
  11.1095700 127.1505080 188.5607050  10.3995200 128.1217990 189.4795630
  12.5326180 126.8375220 187.4194270  12.4714580 125.8936440 187.2725290
  13.3118210 126.9455310 187.9647730   4.0020760 128.9223630 186.8752390
   3.1895270 128.5480520 186.5348270   4.5062400 128.1668710 187.1773580
   8.5045740 125.5866080 188.1135460   9.1075110 126.1586290 188.5883980
   7.7638730 126.1505520 187.8909360  11.6480340 125.9887640 183.3875740
  11.8430970 126.8871090 183.6543170  10.8610210 125.7574720 183.8808690
   2.0269940 127.0723550 185.4797440   1.3972680 126.3710860 185.6467570
   1.4875080 127.8327680 185.2630600   4.9661890 143.6862780 198.1508050
   5.8929200 143.4507050 198.1944010   4.9512320 144.5134780 197.6694080
  13.2006950 143.2288350 185.1482300  13.3759140 142.5426090 184.5043220
  12.5028520 143.7535400 184.7558970   2.1525500 126.3507530 197.9149930
   1.8709770 126.8541130 197.1510750   2.5345200 125.5529280 197.5492060
   8.7540960 125.7661110 198.4930400   8.6406410 126.0855720 199.3881920
   9.5710700 126.1673620 198.1967680  11.5339450 142.9132640 197.9749090
  12.3264770 142.4181870 197.7675050  11.8272600 143.5922780 198.5824700
   7.6599110 133.7853580 168.8565140   7.5793160 132.8708190 168.5856850
   7.2463530 134.2820650 168.1504850   5.7917150 135.5632600 170.7374410
   5.0159250 135.0833040 171.0272980   6.4430080 134.8838250 170.5630570
   9.8124580 139.9692790 169.5173540   9.3506110 139.1980030 169.8460710
  10.6250130 139.9958860 170.0225990   6.0387890 142.2550800 169.1377530
   5.4199330 142.7108300 168.5671970   6.8939670 142.4102260 168.7367230
   5.2326140 138.2389790 170.7444570   5.1634420 137.2979730 170.5833700
   5.9946000 138.3291200 171.3167140   6.2631310 131.0460170 170.9713500
   6.6396130 130.1732050 170.8587170   6.1650820 131.3818870 170.0803940
  10.0455430 128.5410610 167.9041840  10.8665050 128.0507180 167.9467320
  10.0789510 129.1308270 168.6573680   2.2344050 132.3872170 170.7656120
   2.7422270 132.8853140 171.4061140   2.7657290 131.6107370 170.5895480
  14.3354980 130.5577360 174.4685470  13.6307150 130.9459070 173.9500580
  14.6012900 131.2527650 175.0706400   6.9051240 137.1390040 166.5309440
   6.2868510 137.6039490 165.9672160   7.4174490 137.8317520 166.9478950
   1.7683000 136.6665910 173.2093040   1.4352380 137.2934830 173.8514110
   1.9449680 137.1927790 172.4294710  10.2816910 130.4810990 170.6769380
   9.5772480 130.7695880 171.2572490  10.6429070 131.2911100 170.3168940
  11.8979690 140.0986120 172.9396860  11.2143210 140.7685230 172.9313530
  12.4373980 140.2966770 172.1741720  13.3503830 129.9265780 171.0678590
  12.4028740 129.9604760 171.1994020  13.6753820 130.7404730 171.4527950
   3.8823370 126.2262960 169.3634580   4.1898350 125.6709850 168.6470080
   2.9524070 126.3607420 169.1807570   9.4338430 141.9430250 171.6542040
   9.4465590 141.5392540 170.7864300   8.8813650 142.7177540 171.5503470
  10.7283850 138.6646470 166.7432210  10.6180180 137.7220800 166.8681630
  10.7252100 139.0262110 167.6294970   8.8323870 136.8460090 172.9824650
   9.2492660 136.6320200 172.1478110   9.5563690 137.1032880 173.5533270
   6.2704130 134.2911790 166.0994700   5.3433410 134.2249170 166.3283170
   6.4228950 135.2291920 165.9849940   6.2573210 130.5628790 163.0961860
   5.3176880 130.7242750 163.1814320   6.5756470 131.2814470 162.5497850
  12.7785970 135.2447310 173.0740890  11.9504600 135.3140400 172.5991020
  13.3736450 135.8301620 172.6056720  10.3001420 135.8532090 166.6029950
   9.6813840 135.5151640 165.9556250  10.2825870 135.2091850 167.3109140
   9.7427980 132.0316630 174.0195760   9.3299160 132.8570340 174.2735750
   9.0103930 131.4461670 173.8272120   1.8760770 134.8176530 168.8814430
   1.4717770 134.1053780 168.3860330   1.9623890 134.4729770 169.7702470
   2.3442470 138.5044090 171.0453640   2.0470760 137.8989560 170.3661420
   3.2942290 138.5421400 170.9343000  10.4328080 142.0775960 174.7076740
   9.9558640 142.8848150 174.5149350   9.7489870 141.4254290 174.8602950
   8.4766120 135.0918900 163.6102700   8.9159400 134.2541330 163.4640520
   9.1894540 135.7248300 163.6966840   6.5861500 140.0314970 167.5783940
   7.0257410 140.7739300 167.1639330   6.5248390 140.2741540 168.5022900
   2.0612470 141.0560800 178.4803960   2.0327900 141.4603750 177.6132390
   1.8977440 140.1271160 178.3175560  12.0583260 126.3461710 161.9243740
  11.7455920 126.4388540 162.8242810  12.8195730 126.9242740 161.8741170
  14.0127290 141.8387900 179.7768130  14.4887010 142.3170790 180.4557210
  14.6334450 141.7705390 179.0513630  13.4160540 139.0300750 176.9368140
  13.5423600 138.7912630 176.0185320  13.4581920 138.1985290 177.4090220
   7.2777280 142.7328750 175.5062950   7.7921950 142.6436760 176.3085380
   6.4346360 143.0788450 175.7990860   9.2531680 143.0184090 164.9346950
   9.0932820 142.7287030 165.8328780   9.0878390 142.2424220 164.3992180
   8.9557810 140.5271650 163.4944950   8.2622970 140.5248940 162.8347230
   9.6980670 140.1030970 163.0639120   8.5207740 142.1534360 167.5693440
   8.9764690 141.3723740 167.8832060   8.8600260 142.8641180 168.1134620
  13.2684550 131.0833210 177.9017880  12.6528820 131.5912880 177.3733340
  12.9480970 130.1831540 177.8443820   5.3298870 129.9225100 175.3680070
   4.8678240 130.1308120 176.1800010   4.9276980 129.1084450 175.0650740
  10.3303380 131.1434050 176.4976730   9.4796970 130.8439800 176.8185800
  10.1705170 131.3876060 175.5860550   7.4253090 132.6435800 178.5975520
   7.7506500 131.8099550 178.2577750   8.2133420 133.1664320 178.7453850
   4.1587880 126.6767280 164.6450580   3.5342060 126.6727150 165.3703890
   4.0718000 125.8098240 164.2486550   3.0804960 127.6003910 171.6234350
   3.3777290 128.5066740 171.5426370   3.6290520 127.1122690 171.0093920
   8.0641040 132.1853520 166.0916650   7.4649930 132.9089320 165.9080270
   8.6120650 132.1230300 165.3093100   3.2742490 133.0775730 178.1586270
   3.1786090 132.1370460 178.0086670   4.1174470 133.2990800 177.7634340
   6.6705910 130.8217060 168.1219930   7.0635480 131.1389260 167.3088620
   7.0322760 129.9428940 168.2364450   4.9798080 129.5724370 179.3816790
   4.2896400 129.3796570 180.0162880   5.7230380 129.8559010 179.9141090
   7.2561050 133.4122810 172.2170710   6.5242170 133.9209620 172.5660810
   6.8585390 132.5952790 171.9159490   3.6938440 130.0877010 170.6223200
   3.6974500 129.6466960 169.7727740   4.5889560 130.4094340 170.7295020
   3.7558590 131.0889090 163.6129960   3.8771410 131.0475570 164.5615780
   3.3707100 131.9513240 163.4576690   7.7186960 128.8656490 171.6293650
   7.7359700 129.3165140 172.4735500   7.4702540 127.9662130 171.8427090
   2.7680090 133.3990230 163.0113260   2.1996990 132.9508480 162.3849170
   3.4769090 133.7583010 162.4778410  11.1457710 126.2788670 177.4680030
  11.4703480 125.5478330 177.9938010  11.1814220 125.9602310 176.5661020
   3.9946410 134.1478790 172.3688610   4.3616540 133.6737360 173.1149950
   3.8051470 135.0220360 172.7096950   1.7845780 133.1887430 174.6872820
   1.4802850 134.0679410 174.9123180   2.7392240 133.2487220 174.7230260
  11.0715550 136.3913780 171.0766060  11.7914670 136.8869070 170.6862170
  10.8697370 135.7131670 170.4319930   6.5325490 127.7851740 165.2195450
   5.7190100 127.2864910 165.1440760   6.3387440 128.6249990 164.8031800
   6.4534350 136.4622840 176.9635060   6.3871660 135.5418510 176.7092650
   5.8239490 136.5598280 177.6779700   9.2473880 132.1571390 163.5157610
  10.1353500 132.4688620 163.3408950   9.2178970 131.2843640 163.1238190
   5.2434470 138.3295080 164.1945780   5.5850170 139.0737310 163.6989100
   4.4147180 138.6426200 164.5570610   6.3851080 139.2843410 176.7138860
   6.3995620 138.3524370 176.4957770   5.6776180 139.3703170 177.3528630
  11.5188150 133.4683230 162.9837470  11.4351870 133.8997450 162.1333910
  12.2382340 133.9281580 163.4164290  12.5962290 135.9250750 176.0607440
  11.8710480 136.5179530 175.8636830  13.1237750 135.9174290 175.2620810
  12.5475400 140.3225490 165.7119600  11.9051560 139.6681110 165.9863320
  12.1606060 140.7280580 164.9360270   8.1261880 137.6510920 169.5591290
   8.4785700 137.0539050 168.8992660   7.2424210 137.3255150 169.7299540
   4.2125160 138.4108610 166.9661700   4.8996290 138.9577820 167.3469290
   3.4257580 138.9549340 167.0011310   3.5152370 135.4154640 166.5787060
   3.9715150 136.2259890 166.8047250   3.1640580 135.0977780 167.4105550
   5.8184980 140.9260980 173.8079360   6.4627200 141.1320360 174.4852780
   6.1814420 140.1649380 173.3550210   7.0917060 138.9293330 172.5256810
   7.7339290 138.2286490 172.6388980   7.6166410 139.7091770 172.3453700
  10.9372780 139.2141950 162.2495950  10.7110360 138.4972390 162.8420590
  10.5468980 138.9654390 161.4117700   8.8654680 139.7288230 175.7292870
   9.2010920 140.3154920 176.4070790   7.9455020 139.5980940 175.9590660
  10.5189030 137.1313890 163.9110110  10.2310730 137.5926580 164.6987990
  11.3141200 136.6711660 164.1794330   4.6943260 139.7779560 178.8980930
   4.3740130 139.0588800 179.4426620   4.0201620 140.4534630 178.9716990
   2.7357430 140.6240010 163.8414080   2.7267530 141.3569700 163.2258590
   1.8155790 140.3771590 163.9341040   7.9096860 130.0105720 174.2617730
   8.2777680 129.1900930 174.5897300   7.0495060 130.0707610 174.6773380
  11.2758890 128.9662660 165.0705290  10.6472050 129.0708330 164.3563520
  10.7810810 129.1859440 165.8599170   5.7217030 140.6868250 162.5039270
   5.8229010 140.4832240 161.5741250   4.8218770 140.4326530 162.7087050
   3.2442920 131.2448610 166.4863170   2.5359070 131.7134950 166.9276780
   3.5287400 130.5870620 167.1208360   4.8698850 132.6645310 174.4855700
   5.3684100 133.1391130 175.1507550   5.0121800 131.7408830 174.6925730
   7.2758350 127.9699270 167.9258960   7.1526130 127.9885400 166.9768470
   8.2242910 128.0178210 168.0457360   4.3635140 143.2054570 167.1986940
   4.6176640 143.1675960 166.2766310   3.4147620 143.0787900 167.1915190
  12.0765710 128.8813270 175.3284090  11.5739310 129.6218670 175.6677900
  12.8922370 129.2697270 175.0120880  10.3687720 134.1246450 168.7745450
   9.4277860 134.1396680 168.9493140  10.6831790 133.3382410 169.2205750
  12.3713300 141.2955300 170.4499710  12.4960720 142.1186470 170.9223520
  13.2378860 141.0846030 170.1023860   2.9533140 142.5616820 161.9442410
   3.7461750 142.8505650 161.4924200   2.4337490 142.1308990 161.2654890
   7.6853740 138.6812450 179.2577830   7.0791900 138.7044050 178.5173580
   7.3807850 137.9495490 179.7945080   9.1154110 142.4092740 177.8687240
  10.0675860 142.3250760 177.8187480   8.9682330 143.0734450 178.5421030
  12.0063310 141.7886950 163.3679150  11.7204820 141.3752090 162.5533330
  11.8082860 142.7174660 163.2479670   3.4710540 137.7820230 161.8084760
   3.3661180 137.1672580 162.5346140   3.3034760 137.2586120 161.0247770
   3.6224860 136.4677030 177.7873990   2.8570530 137.0362030 177.7028660
   3.8040820 136.1753240 176.8942220   6.7113270 136.8440260 162.4126750
   6.1623370 137.2909560 163.0569490   7.3332530 136.3389510 162.9364420
  10.7648210 138.1982360 178.3449010  11.5057680 138.5358120 177.8416470
  10.0020890 138.3674420 177.7918780   2.3788390 135.8031180 164.3092050
   2.8004810 135.6371050 165.1523440   2.5039230 134.9931410 163.8147190
   4.8916030 134.8268790 161.5569150   5.4121690 134.1117810 161.1910300
   5.5384430 135.4654660 161.8569660   9.4393870 136.2497190 176.8804220
   9.8534890 136.4042270 177.7294640   8.5044870 136.3752410 177.0430000
   9.9116040 133.5893350 178.8843370  10.4936810 132.8345670 178.7963850
  10.0877810 134.1200790 178.1074850   3.7949550 127.3063340 174.2287710
   3.3466850 127.3287600 173.3833260   3.1614750 126.9082360 174.8258010
   4.2009100 136.2017670 174.8500150   4.6197210 137.0450400 174.6776390
   3.2817730 136.3389710 174.6206930   6.5373000 133.9333850 176.2337990
   6.6569210 133.3374990 176.9732830   7.3967000 133.9703540 175.8139290
   8.8760900 134.4871040 174.8100500   8.3496120 135.0113660 174.2065640
   9.2192240 135.1198430 175.4410230   2.0516520 142.5070680 175.9657880
   1.5137610 143.2316740 175.6466580   2.3050480 142.0301020 175.1755220
   3.3041770 130.4755200 177.4913810   3.8941460 130.1671050 178.1791630
   2.4862010 130.0034950 177.6473710   8.1235200 130.0921010 177.7246830
   7.4350720 129.4302550 177.6596820   8.8441220 129.6459280 178.1695290
   8.7535600 126.6872640 163.7837090   9.0337890 125.8440540 164.1396510
   7.9801330 126.9195750 164.2975840   4.9078730 143.7421890 176.2244530
   4.8337430 144.6457030 176.5316900   4.0057570 143.4233790 176.1966600
   3.2915020 127.9199650 162.2284290   2.9437020 127.2423640 161.6486740
   3.4927790 127.4589160 163.0427680   5.4564060 142.9080400 163.8470890
   6.3514850 143.2465370 163.8689650   5.4881690 142.1859810 163.2195170
  12.4358410 141.4384070 176.5537090  11.8360400 141.4976630 175.8101010
  12.5652310 140.4989050 176.6833940  13.6759860 139.1801890 161.8906800
  12.8452820 139.2478540 162.3614030  13.8531690 140.0706010 161.5873660
  13.1316320 135.9249370 164.3941000  13.8935230 136.4946020 164.5000690
  13.1470690 135.3576570 165.1649310  14.1376290 136.7799470 169.2382930
  14.5085120 135.9966790 168.8318900  14.7778220 137.4688570 169.0600230
  11.1210050 138.1636050 174.6513250  10.3069890 138.5933210 174.9139040
  11.5284250 138.7754460 174.0382300  13.1835490 136.2183740 161.5513520
  13.4584330 137.1262620 161.4232740  12.9946230 136.1546270 162.4875510
   9.5811100 129.2428590 162.8467150   9.9995980 129.0559570 162.0063810
   9.2747160 128.3907640 163.1570080  13.0800830 134.1552730 166.5442950
  12.7044430 133.3880660 166.1124240  12.3503950 134.5375430 167.0317880
  12.4700450 133.3024250 176.1782470  12.2386540 133.0737000 175.2780420
  12.7305000 134.2223800 176.1327360  10.9088520 128.5280680 178.9562170
  11.7858700 128.5364080 179.3396170  10.9209360 127.7911520 178.3454520
  12.3551790 132.3810220 169.8450190  12.8789270 131.8872870 169.2140360
  12.9411210 132.5160580 170.5897760  12.5341510 132.4650090 173.3669740
  11.5844220 132.4313630 173.4814730  12.7154520 133.3750200 173.1319510
  11.8451760 131.6383570 165.7842600  12.3410880 131.4054440 166.5691480
  11.6467830 130.7995410 165.3680240  13.2738920 130.2744520 168.3180280
  13.1638200 130.1200560 169.2562550  14.0346510 129.7465460 168.0755690
  11.6204640 126.2138650 174.7763280  12.2576860 126.8272790 175.1422470
  11.7679530 126.2499310 173.8312510  14.1629190 128.1052440 161.5586420
  15.0878500 127.9733620 161.3504710  14.1404980 128.1845260 162.5122870
  14.2367680 128.8763100 164.1843130  13.4419180 128.8108220 164.7136040
  14.4410960 129.8113740 164.1728480  11.1786100 142.9154650 168.1781520
  11.7745170 142.5939220 167.5015940  11.4364250 142.4426470 168.9694790
   2.7854700 140.9032150 173.9281870   2.5446060 141.1706710 173.0412390
   3.7257340 141.0737880 173.9832730   4.9909120 127.3664840 177.6838380
   4.9298010 127.9586670 178.4333790   5.9309500 127.2590800 177.5388640
   7.6283680 127.0234900 177.3230670   8.2424090 127.3414190 176.6611750
   8.1733240 126.5383490 177.9426530  14.0458860 142.9226530 174.7292510
  13.5517140 143.3195400 174.0119640  13.4372150 142.2975740 175.1229790
   8.3691720 125.5867040 173.6499960   7.4951560 125.9202150 173.4472890
   8.2602470 125.1140220 174.4751830   9.2763700 127.7937910 175.0341680
   8.9477060 126.9789670 174.6543410  10.2246000 127.7507720 174.9107370
  11.7298310 143.5649950 172.0079250  11.2701280 144.3165760 171.6337270
  11.1010770 142.8456420 171.9494050   2.1594030 141.8738190 171.1827380
   2.6759050 141.2625550 170.6575640   2.8091410 142.3766970 171.6738390
   4.8989530 142.7646680 172.0096360   5.1867340 142.5100980 171.1329370
   5.4112750 142.2124040 172.6001930   6.1166540 126.5036880 172.5892870
   5.3338330 126.9782380 172.8689630   5.8229470 125.5991710 172.4806050
  10.6687610 127.2059980 170.6341960  11.1095700 127.1505080 169.7863560
  10.3995200 128.1217990 170.7052140  12.5326180 126.8375220 168.6450780
  12.4714580 125.8936440 168.4981800  13.3118210 126.9455310 169.1904240
   4.0020760 128.9223630 168.1008900   3.1895270 128.5480520 167.7604780
   4.5062400 128.1668710 168.4030090   8.5045740 125.5866080 169.3391970
   9.1075110 126.1586290 169.8140490   7.7638730 126.1505520 169.1165870
  11.6480340 125.9887640 164.6132250  11.8430970 126.8871090 164.8799680
  10.8610210 125.7574720 165.1065200   2.0269940 127.0723550 166.7053950
   1.3972680 126.3710860 166.8724080   1.4875080 127.8327680 166.4887110
   4.9661890 143.6862780 179.3764560   5.8929200 143.4507050 179.4200520
   4.9512320 144.5134780 178.8950590  13.2006950 143.2288350 166.3738810
  13.3759140 142.5426090 165.7299730  12.5028520 143.7535400 165.9815480
   2.1525500 126.3507530 179.1406440   1.8709770 126.8541130 178.3767260
   2.5345200 125.5529280 178.7748570   8.7540960 125.7661110 179.7186910
   8.6406410 126.0855720 180.6138430   9.5710700 126.1673620 179.4224190
  11.5339450 142.9132640 179.2005600  12.3264770 142.4181870 178.9931560
  11.8272600 143.5922780 179.8081210   7.6599110 133.7853580 150.0821650
   7.5793160 132.8708190 149.8113360   7.2463530 134.2820650 149.3761360
   5.7917150 135.5632600 151.9630920   5.0159250 135.0833040 152.2529490
   6.4430080 134.8838250 151.7887080   9.8124580 139.9692790 150.7430050
   9.3506110 139.1980030 151.0717220  10.6250130 139.9958860 151.2482500
   6.0387890 142.2550800 150.3634040   5.4199330 142.7108300 149.7928480
   6.8939670 142.4102260 149.9623740   5.2326140 138.2389790 151.9701080
   5.1634420 137.2979730 151.8090210   5.9946000 138.3291200 152.5423650
   6.2631310 131.0460170 152.1970010   6.6396130 130.1732050 152.0843680
   6.1650820 131.3818870 151.3060450  10.0455430 128.5410610 149.1298350
  10.8665050 128.0507180 149.1723830  10.0789510 129.1308270 149.8830190
   2.2344050 132.3872170 151.9912630   2.7422270 132.8853140 152.6317650
   2.7657290 131.6107370 151.8151990  14.3354980 130.5577360 155.6941980
  13.6307150 130.9459070 155.1757090  14.6012900 131.2527650 156.2962910
   6.9051240 137.1390040 147.7565950   6.2868510 137.6039490 147.1928670
   7.4174490 137.8317520 148.1735460   1.7683000 136.6665910 154.4349550
   1.4352380 137.2934830 155.0770620   1.9449680 137.1927790 153.6551220
  10.2816910 130.4810990 151.9025890   9.5772480 130.7695880 152.4829000
  10.6429070 131.2911100 151.5425450  11.8979690 140.0986120 154.1653370
  11.2143210 140.7685230 154.1570040  12.4373980 140.2966770 153.3998230
  13.3503830 129.9265780 152.2935100  12.4028740 129.9604760 152.4250530
  13.6753820 130.7404730 152.6784460   3.8823370 126.2262960 150.5891090
   4.1898350 125.6709850 149.8726590   2.9524070 126.3607420 150.4064080
   9.4338430 141.9430250 152.8798550   9.4465590 141.5392540 152.0120810
   8.8813650 142.7177540 152.7759980  10.7283850 138.6646470 147.9688720
  10.6180180 137.7220800 148.0938140  10.7252100 139.0262110 148.8551480
   8.8323870 136.8460090 154.2081160   9.2492660 136.6320200 153.3734620
   9.5563690 137.1032880 154.7789780   6.2704130 134.2911790 147.3251210
   5.3433410 134.2249170 147.5539680   6.4228950 135.2291920 147.2106450
   6.2573210 130.5628790 144.3218370   5.3176880 130.7242750 144.4070830
   6.5756470 131.2814470 143.7754360  12.7785970 135.2447310 154.2997400
  11.9504600 135.3140400 153.8247530  13.3736450 135.8301620 153.8313230
  10.3001420 135.8532090 147.8286460   9.6813840 135.5151640 147.1812760
  10.2825870 135.2091850 148.5365650   9.7427980 132.0316630 155.2452270
   9.3299160 132.8570340 155.4992260   9.0103930 131.4461670 155.0528630
   1.8760770 134.8176530 150.1070940   1.4717770 134.1053780 149.6116840
   1.9623890 134.4729770 150.9958980   2.3442470 138.5044090 152.2710150
   2.0470760 137.8989560 151.5917930   3.2942290 138.5421400 152.1599510
  10.4328080 142.0775960 155.9333250   9.9558640 142.8848150 155.7405860
   9.7489870 141.4254290 156.0859460   8.4766120 135.0918900 144.8359210
   8.9159400 134.2541330 144.6897030   9.1894540 135.7248300 144.9223350
   6.5861500 140.0314970 148.8040450   7.0257410 140.7739300 148.3895840
   6.5248390 140.2741540 149.7279410   2.0612470 141.0560800 159.7060470
   2.0327900 141.4603750 158.8388900   1.8977440 140.1271160 159.5432070
  12.0583260 126.3461710 143.1500250  11.7455920 126.4388540 144.0499320
  12.8195730 126.9242740 143.0997680  14.0127290 141.8387900 161.0024640
  14.4887010 142.3170790 161.6813720  14.6334450 141.7705390 160.2770140
  13.4160540 139.0300750 158.1624650  13.5423600 138.7912630 157.2441830
  13.4581920 138.1985290 158.6346730   7.2777280 142.7328750 156.7319460
   7.7921950 142.6436760 157.5341890   6.4346360 143.0788450 157.0247370
   9.2531680 143.0184090 146.1603460   9.0932820 142.7287030 147.0585290
   9.0878390 142.2424220 145.6248690   8.9557810 140.5271650 144.7201460
   8.2622970 140.5248940 144.0603740   9.6980670 140.1030970 144.2895630
   8.5207740 142.1534360 148.7949950   8.9764690 141.3723740 149.1088570
   8.8600260 142.8641180 149.3391130  13.2684550 131.0833210 159.1274390
  12.6528820 131.5912880 158.5989850  12.9480970 130.1831540 159.0700330
   5.3298870 129.9225100 156.5936580   4.8678240 130.1308120 157.4056520
   4.9276980 129.1084450 156.2907250  10.3303380 131.1434050 157.7233240
   9.4796970 130.8439800 158.0442310  10.1705170 131.3876060 156.8117060
   7.4253090 132.6435800 159.8232030   7.7506500 131.8099550 159.4834260
   8.2133420 133.1664320 159.9710360   4.1587880 126.6767280 145.8707090
   3.5342060 126.6727150 146.5960400   4.0718000 125.8098240 145.4743060
   3.0804960 127.6003910 152.8490860   3.3777290 128.5066740 152.7682880
   3.6290520 127.1122690 152.2350430   8.0641040 132.1853520 147.3173160
   7.4649930 132.9089320 147.1336780   8.6120650 132.1230300 146.5349610
   3.2742490 133.0775730 159.3842780   3.1786090 132.1370460 159.2343180
   4.1174470 133.2990800 158.9890850   6.6705910 130.8217060 149.3476440
   7.0635480 131.1389260 148.5345130   7.0322760 129.9428940 149.4620960
   4.9798080 129.5724370 160.6073300   4.2896400 129.3796570 161.2419390
   5.7230380 129.8559010 161.1397600   7.2561050 133.4122810 153.4427220
   6.5242170 133.9209620 153.7917320   6.8585390 132.5952790 153.1416000
   3.6938440 130.0877010 151.8479710   3.6974500 129.6466960 150.9984250
   4.5889560 130.4094340 151.9551530   3.7558590 131.0889090 144.8386470
   3.8771410 131.0475570 145.7872290   3.3707100 131.9513240 144.6833200
   7.7186960 128.8656490 152.8550160   7.7359700 129.3165140 153.6992010
   7.4702540 127.9662130 153.0683600   2.7680090 133.3990230 144.2369770
   2.1996990 132.9508480 143.6105680   3.4769090 133.7583010 143.7034920
  11.1457710 126.2788670 158.6936540  11.4703480 125.5478330 159.2194520
  11.1814220 125.9602310 157.7917530   3.9946410 134.1478790 153.5945120
   4.3616540 133.6737360 154.3406460   3.8051470 135.0220360 153.9353460
   1.7845780 133.1887430 155.9129330   1.4802850 134.0679410 156.1379690
   2.7392240 133.2487220 155.9486770  11.0715550 136.3913780 152.3022570
  11.7914670 136.8869070 151.9118680  10.8697370 135.7131670 151.6576440
   6.5325490 127.7851740 146.4451960   5.7190100 127.2864910 146.3697270
   6.3387440 128.6249990 146.0288310   6.4534350 136.4622840 158.1891570
   6.3871660 135.5418510 157.9349160   5.8239490 136.5598280 158.9036210
   9.2473880 132.1571390 144.7414120  10.1353500 132.4688620 144.5665460
   9.2178970 131.2843640 144.3494700   5.2434470 138.3295080 145.4202290
   5.5850170 139.0737310 144.9245610   4.4147180 138.6426200 145.7827120
   6.3851080 139.2843410 157.9395370   6.3995620 138.3524370 157.7214280
   5.6776180 139.3703170 158.5785140  11.5188150 133.4683230 144.2093980
  11.4351870 133.8997450 143.3590420  12.2382340 133.9281580 144.6420800
  12.5962290 135.9250750 157.2863950  11.8710480 136.5179530 157.0893340
  13.1237750 135.9174290 156.4877320  12.5475400 140.3225490 146.9376110
  11.9051560 139.6681110 147.2119830  12.1606060 140.7280580 146.1616780
   8.1261880 137.6510920 150.7847800   8.4785700 137.0539050 150.1249170
   7.2424210 137.3255150 150.9556050   4.2125160 138.4108610 148.1918210
   4.8996290 138.9577820 148.5725800   3.4257580 138.9549340 148.2267820
   3.5152370 135.4154640 147.8043570   3.9715150 136.2259890 148.0303760
   3.1640580 135.0977780 148.6362060   5.8184980 140.9260980 155.0335870
   6.4627200 141.1320360 155.7109290   6.1814420 140.1649380 154.5806720
   7.0917060 138.9293330 153.7513320   7.7339290 138.2286490 153.8645490
   7.6166410 139.7091770 153.5710210  10.9372780 139.2141950 143.4752460
  10.7110360 138.4972390 144.0677100  10.5468980 138.9654390 142.6374210
   8.8654680 139.7288230 156.9549380   9.2010920 140.3154920 157.6327300
   7.9455020 139.5980940 157.1847170  10.5189030 137.1313890 145.1366620
  10.2310730 137.5926580 145.9244500  11.3141200 136.6711660 145.4050840
   4.6943260 139.7779560 160.1237440   4.3740130 139.0588800 160.6683130
   4.0201620 140.4534630 160.1973500   2.7357430 140.6240010 145.0670590
   2.7267530 141.3569700 144.4515100   1.8155790 140.3771590 145.1597550
   7.9096860 130.0105720 155.4874240   8.2777680 129.1900930 155.8153810
   7.0495060 130.0707610 155.9029890  11.2758890 128.9662660 146.2961800
  10.6472050 129.0708330 145.5820030  10.7810810 129.1859440 147.0855680
   5.7217030 140.6868250 143.7295780   5.8229010 140.4832240 142.7997760
   4.8218770 140.4326530 143.9343560   3.2442920 131.2448610 147.7119680
   2.5359070 131.7134950 148.1533290   3.5287400 130.5870620 148.3464870
   4.8698850 132.6645310 155.7112210   5.3684100 133.1391130 156.3764060
   5.0121800 131.7408830 155.9182240   7.2758350 127.9699270 149.1515470
   7.1526130 127.9885400 148.2024980   8.2242910 128.0178210 149.2713870
   4.3635140 143.2054570 148.4243450   4.6176640 143.1675960 147.5022820
   3.4147620 143.0787900 148.4171700  12.0765710 128.8813270 156.5540600
  11.5739310 129.6218670 156.8934410  12.8922370 129.2697270 156.2377390
  10.3687720 134.1246450 150.0001960   9.4277860 134.1396680 150.1749650
  10.6831790 133.3382410 150.4462260  12.3713300 141.2955300 151.6756220
  12.4960720 142.1186470 152.1480030  13.2378860 141.0846030 151.3280370
   2.9533140 142.5616820 143.1698920   3.7461750 142.8505650 142.7180710
   2.4337490 142.1308990 142.4911400   7.6853740 138.6812450 160.4834340
   7.0791900 138.7044050 159.7430090   7.3807850 137.9495490 161.0201590
   9.1154110 142.4092740 159.0943750  10.0675860 142.3250760 159.0443990
   8.9682330 143.0734450 159.7677540  12.0063310 141.7886950 144.5935660
  11.7204820 141.3752090 143.7789840  11.8082860 142.7174660 144.4736180
   3.4710540 137.7820230 143.0341270   3.3661180 137.1672580 143.7602650
   3.3034760 137.2586120 142.2504280   3.6224860 136.4677030 159.0130500
   2.8570530 137.0362030 158.9285170   3.8040820 136.1753240 158.1198730
   6.7113270 136.8440260 143.6383260   6.1623370 137.2909560 144.2826000
   7.3332530 136.3389510 144.1620930  10.7648210 138.1982360 159.5705520
  11.5057680 138.5358120 159.0672980  10.0020890 138.3674420 159.0175290
   2.3788390 135.8031180 145.5348560   2.8004810 135.6371050 146.3779950
   2.5039230 134.9931410 145.0403700   4.8916030 134.8268790 142.7825660
   5.4121690 134.1117810 142.4166810   5.5384430 135.4654660 143.0826170
   9.4393870 136.2497190 158.1060730   9.8534890 136.4042270 158.9551150
   8.5044870 136.3752410 158.2686510   9.9116040 133.5893350 160.1099880
  10.4936810 132.8345670 160.0220360  10.0877810 134.1200790 159.3331360
   3.7949550 127.3063340 155.4544220   3.3466850 127.3287600 154.6089770
   3.1614750 126.9082360 156.0514520   4.2009100 136.2017670 156.0756660
   4.6197210 137.0450400 155.9032900   3.2817730 136.3389710 155.8463440
   6.5373000 133.9333850 157.4594500   6.6569210 133.3374990 158.1989340
   7.3967000 133.9703540 157.0395800   8.8760900 134.4871040 156.0357010
   8.3496120 135.0113660 155.4322150   9.2192240 135.1198430 156.6666740
   2.0516520 142.5070680 157.1914390   1.5137610 143.2316740 156.8723090
   2.3050480 142.0301020 156.4011730   3.3041770 130.4755200 158.7170320
   3.8941460 130.1671050 159.4048140   2.4862010 130.0034950 158.8730220
   8.1235200 130.0921010 158.9503340   7.4350720 129.4302550 158.8853330
   8.8441220 129.6459280 159.3951800   8.7535600 126.6872640 145.0093600
   9.0337890 125.8440540 145.3653020   7.9801330 126.9195750 145.5232350
   4.9078730 143.7421890 157.4501040   4.8337430 144.6457030 157.7573410
   4.0057570 143.4233790 157.4223110   3.2915020 127.9199650 143.4540800
   2.9437020 127.2423640 142.8743250   3.4927790 127.4589160 144.2684190
   5.4564060 142.9080400 145.0727400   6.3514850 143.2465370 145.0946160
   5.4881690 142.1859810 144.4451680  12.4358410 141.4384070 157.7793600
  11.8360400 141.4976630 157.0357520  12.5652310 140.4989050 157.9090450
  13.6759860 139.1801890 143.1163310  12.8452820 139.2478540 143.5870540
  13.8531690 140.0706010 142.8130170  13.1316320 135.9249370 145.6197510
  13.8935230 136.4946020 145.7257200  13.1470690 135.3576570 146.3905820
  14.1376290 136.7799470 150.4639440  14.5085120 135.9966790 150.0575410
  14.7778220 137.4688570 150.2856740  11.1210050 138.1636050 155.8769760
  10.3069890 138.5933210 156.1395550  11.5284250 138.7754460 155.2638810
  13.1835490 136.2183740 142.7770030  13.4584330 137.1262620 142.6489250
  12.9946230 136.1546270 143.7132020   9.5811100 129.2428590 144.0723660
   9.9995980 129.0559570 143.2320320   9.2747160 128.3907640 144.3826590
  13.0800830 134.1552730 147.7699460  12.7044430 133.3880660 147.3380750
  12.3503950 134.5375430 148.2574390  12.4700450 133.3024250 157.4038980
  12.2386540 133.0737000 156.5036930  12.7305000 134.2223800 157.3583870
  10.9088520 128.5280680 160.1818680  11.7858700 128.5364080 160.5652680
  10.9209360 127.7911520 159.5711030  12.3551790 132.3810220 151.0706700
  12.8789270 131.8872870 150.4396870  12.9411210 132.5160580 151.8154270
  12.5341510 132.4650090 154.5926250  11.5844220 132.4313630 154.7071240
  12.7154520 133.3750200 154.3576020  11.8451760 131.6383570 147.0099110
  12.3410880 131.4054440 147.7947990  11.6467830 130.7995410 146.5936750
  13.2738920 130.2744520 149.5436790  13.1638200 130.1200560 150.4819060
  14.0346510 129.7465460 149.3012200  11.6204640 126.2138650 156.0019790
  12.2576860 126.8272790 156.3678980  11.7679530 126.2499310 155.0569020
  14.1629190 128.1052440 142.7842930  15.0878500 127.9733620 142.5761220
  14.1404980 128.1845260 143.7379380  14.2367680 128.8763100 145.4099640
  13.4419180 128.8108220 145.9392550  14.4410960 129.8113740 145.3984990
  11.1786100 142.9154650 149.4038030  11.7745170 142.5939220 148.7272450
  11.4364250 142.4426470 150.1951300   2.7854700 140.9032150 155.1538380
   2.5446060 141.1706710 154.2668900   3.7257340 141.0737880 155.2089240
   4.9909120 127.3664840 158.9094890   4.9298010 127.9586670 159.6590300
   5.9309500 127.2590800 158.7645150   7.6283680 127.0234900 158.5487180
   8.2424090 127.3414190 157.8868260   8.1733240 126.5383490 159.1683040
  14.0458860 142.9226530 155.9549020  13.5517140 143.3195400 155.2376150
  13.4372150 142.2975740 156.3486300   8.3691720 125.5867040 154.8756470
   7.4951560 125.9202150 154.6729400   8.2602470 125.1140220 155.7008340
   9.2763700 127.7937910 156.2598190   8.9477060 126.9789670 155.8799920
  10.2246000 127.7507720 156.1363880  11.7298310 143.5649950 153.2335760
  11.2701280 144.3165760 152.8593780  11.1010770 142.8456420 153.1750560
   2.1594030 141.8738190 152.4083890   2.6759050 141.2625550 151.8832150
   2.8091410 142.3766970 152.8994900   4.8989530 142.7646680 153.2352870
   5.1867340 142.5100980 152.3585880   5.4112750 142.2124040 153.8258440
   6.1166540 126.5036880 153.8149380   5.3338330 126.9782380 154.0946140
   5.8229470 125.5991710 153.7062560  10.6687610 127.2059980 151.8598470
  11.1095700 127.1505080 151.0120070  10.3995200 128.1217990 151.9308650
  12.5326180 126.8375220 149.8707290  12.4714580 125.8936440 149.7238310
  13.3118210 126.9455310 150.4160750   4.0020760 128.9223630 149.3265410
   3.1895270 128.5480520 148.9861290   4.5062400 128.1668710 149.6286600
   8.5045740 125.5866080 150.5648480   9.1075110 126.1586290 151.0397000
   7.7638730 126.1505520 150.3422380  11.6480340 125.9887640 145.8388760
  11.8430970 126.8871090 146.1056190  10.8610210 125.7574720 146.3321710
   2.0269940 127.0723550 147.9310460   1.3972680 126.3710860 148.0980590
   1.4875080 127.8327680 147.7143620   4.9661890 143.6862780 160.6021070
   5.8929200 143.4507050 160.6457030   4.9512320 144.5134780 160.1207100
  13.2006950 143.2288350 147.5995320  13.3759140 142.5426090 146.9556240
  12.5028520 143.7535400 147.2071990   2.1525500 126.3507530 160.3662950
   1.8709770 126.8541130 159.6023770   2.5345200 125.5529280 160.0005080
   8.7540960 125.7661110 160.9443420   8.6406410 126.0855720 161.8394940
   9.5710700 126.1673620 160.6480700  11.5339450 142.9132640 160.4262110
  12.3264770 142.4181870 160.2188070  11.8272600 143.5922780 161.0337720
   7.6599110 133.7853580 131.3078160   7.5793160 132.8708190 131.0369870
   7.2463530 134.2820650 130.6017870   5.7917150 135.5632600 133.1887430
   5.0159250 135.0833040 133.4786000   6.4430080 134.8838250 133.0143590
   9.8124580 139.9692790 131.9686560   9.3506110 139.1980030 132.2973730
  10.6250130 139.9958860 132.4739010   6.0387890 142.2550800 131.5890550
   5.4199330 142.7108300 131.0184990   6.8939670 142.4102260 131.1880250
   5.2326140 138.2389790 133.1957590   5.1634420 137.2979730 133.0346720
   5.9946000 138.3291200 133.7680160   6.2631310 131.0460170 133.4226520
   6.6396130 130.1732050 133.3100190   6.1650820 131.3818870 132.5316960
  10.0455430 128.5410610 130.3554860  10.8665050 128.0507180 130.3980340
  10.0789510 129.1308270 131.1086700   2.2344050 132.3872170 133.2169140
   2.7422270 132.8853140 133.8574160   2.7657290 131.6107370 133.0408500
  14.3354980 130.5577360 136.9198490  13.6307150 130.9459070 136.4013600
  14.6012900 131.2527650 137.5219420   6.9051240 137.1390040 128.9822460
   6.2868510 137.6039490 128.4185180   7.4174490 137.8317520 129.3991970
   1.7683000 136.6665910 135.6606060   1.4352380 137.2934830 136.3027130
   1.9449680 137.1927790 134.8807730  10.2816910 130.4810990 133.1282400
   9.5772480 130.7695880 133.7085510  10.6429070 131.2911100 132.7681960
  11.8979690 140.0986120 135.3909880  11.2143210 140.7685230 135.3826550
  12.4373980 140.2966770 134.6254740  13.3503830 129.9265780 133.5191610
  12.4028740 129.9604760 133.6507040  13.6753820 130.7404730 133.9040970
   3.8823370 126.2262960 131.8147600   4.1898350 125.6709850 131.0983100
   2.9524070 126.3607420 131.6320590   9.4338430 141.9430250 134.1055060
   9.4465590 141.5392540 133.2377320   8.8813650 142.7177540 134.0016490
  10.7283850 138.6646470 129.1945230  10.6180180 137.7220800 129.3194650
  10.7252100 139.0262110 130.0807990   8.8323870 136.8460090 135.4337670
   9.2492660 136.6320200 134.5991130   9.5563690 137.1032880 136.0046290
   6.2704130 134.2911790 128.5507720   5.3433410 134.2249170 128.7796190
   6.4228950 135.2291920 128.4362960   6.2573210 130.5628790 125.5474880
   5.3176880 130.7242750 125.6327340   6.5756470 131.2814470 125.0010870
  12.7785970 135.2447310 135.5253910  11.9504600 135.3140400 135.0504040
  13.3736450 135.8301620 135.0569740  10.3001420 135.8532090 129.0542970
   9.6813840 135.5151640 128.4069270  10.2825870 135.2091850 129.7622160
   9.7427980 132.0316630 136.4708780   9.3299160 132.8570340 136.7248770
   9.0103930 131.4461670 136.2785140   1.8760770 134.8176530 131.3327450
   1.4717770 134.1053780 130.8373350   1.9623890 134.4729770 132.2215490
   2.3442470 138.5044090 133.4966660   2.0470760 137.8989560 132.8174440
   3.2942290 138.5421400 133.3856020  10.4328080 142.0775960 137.1589760
   9.9558640 142.8848150 136.9662370   9.7489870 141.4254290 137.3115970
   8.4766120 135.0918900 126.0615720   8.9159400 134.2541330 125.9153540
   9.1894540 135.7248300 126.1479860   6.5861500 140.0314970 130.0296960
   7.0257410 140.7739300 129.6152350   6.5248390 140.2741540 130.9535920
   2.0612470 141.0560800 140.9316980   2.0327900 141.4603750 140.0645410
   1.8977440 140.1271160 140.7688580  12.0583260 126.3461710 124.3756760
  11.7455920 126.4388540 125.2755830  12.8195730 126.9242740 124.3254190
  14.0127290 141.8387900 142.2281150  14.4887010 142.3170790 142.9070230
  14.6334450 141.7705390 141.5026650  13.4160540 139.0300750 139.3881160
  13.5423600 138.7912630 138.4698340  13.4581920 138.1985290 139.8603240
   7.2777280 142.7328750 137.9575970   7.7921950 142.6436760 138.7598400
   6.4346360 143.0788450 138.2503880   9.2531680 143.0184090 127.3859970
   9.0932820 142.7287030 128.2841800   9.0878390 142.2424220 126.8505200
   8.9557810 140.5271650 125.9457970   8.2622970 140.5248940 125.2860250
   9.6980670 140.1030970 125.5152140   8.5207740 142.1534360 130.0206460
   8.9764690 141.3723740 130.3345080   8.8600260 142.8641180 130.5647640
  13.2684550 131.0833210 140.3530900  12.6528820 131.5912880 139.8246360
  12.9480970 130.1831540 140.2956840   5.3298870 129.9225100 137.8193090
   4.8678240 130.1308120 138.6313030   4.9276980 129.1084450 137.5163760
  10.3303380 131.1434050 138.9489750   9.4796970 130.8439800 139.2698820
  10.1705170 131.3876060 138.0373570   7.4253090 132.6435800 141.0488540
   7.7506500 131.8099550 140.7090770   8.2133420 133.1664320 141.1966870
   4.1587880 126.6767280 127.0963600   3.5342060 126.6727150 127.8216910
   4.0718000 125.8098240 126.6999570   3.0804960 127.6003910 134.0747370
   3.3777290 128.5066740 133.9939390   3.6290520 127.1122690 133.4606940
   8.0641040 132.1853520 128.5429670   7.4649930 132.9089320 128.3593290
   8.6120650 132.1230300 127.7606120   3.2742490 133.0775730 140.6099290
   3.1786090 132.1370460 140.4599690   4.1174470 133.2990800 140.2147360
   6.6705910 130.8217060 130.5732950   7.0635480 131.1389260 129.7601640
   7.0322760 129.9428940 130.6877470   4.9798080 129.5724370 141.8329810
   4.2896400 129.3796570 142.4675900   5.7230380 129.8559010 142.3654110
   7.2561050 133.4122810 134.6683730   6.5242170 133.9209620 135.0173830
   6.8585390 132.5952790 134.3672510   3.6938440 130.0877010 133.0736220
   3.6974500 129.6466960 132.2240760   4.5889560 130.4094340 133.1808040
   3.7558590 131.0889090 126.0642980   3.8771410 131.0475570 127.0128800
   3.3707100 131.9513240 125.9089710   7.7186960 128.8656490 134.0806670
   7.7359700 129.3165140 134.9248520   7.4702540 127.9662130 134.2940110
   2.7680090 133.3990230 125.4626280   2.1996990 132.9508480 124.8362190
   3.4769090 133.7583010 124.9291430  11.1457710 126.2788670 139.9193050
  11.4703480 125.5478330 140.4451030  11.1814220 125.9602310 139.0174040
   3.9946410 134.1478790 134.8201630   4.3616540 133.6737360 135.5662970
   3.8051470 135.0220360 135.1609970   1.7845780 133.1887430 137.1385840
   1.4802850 134.0679410 137.3636200   2.7392240 133.2487220 137.1743280
  11.0715550 136.3913780 133.5279080  11.7914670 136.8869070 133.1375190
  10.8697370 135.7131670 132.8832950   6.5325490 127.7851740 127.6708470
   5.7190100 127.2864910 127.5953780   6.3387440 128.6249990 127.2544820
   6.4534350 136.4622840 139.4148080   6.3871660 135.5418510 139.1605670
   5.8239490 136.5598280 140.1292720   9.2473880 132.1571390 125.9670630
  10.1353500 132.4688620 125.7921970   9.2178970 131.2843640 125.5751210
   5.2434470 138.3295080 126.6458800   5.5850170 139.0737310 126.1502120
   4.4147180 138.6426200 127.0083630   6.3851080 139.2843410 139.1651880
   6.3995620 138.3524370 138.9470790   5.6776180 139.3703170 139.8041650
  11.5188150 133.4683230 125.4350490  11.4351870 133.8997450 124.5846930
  12.2382340 133.9281580 125.8677310  12.5962290 135.9250750 138.5120460
  11.8710480 136.5179530 138.3149850  13.1237750 135.9174290 137.7133830
  12.5475400 140.3225490 128.1632620  11.9051560 139.6681110 128.4376340
  12.1606060 140.7280580 127.3873290   8.1261880 137.6510920 132.0104310
   8.4785700 137.0539050 131.3505680   7.2424210 137.3255150 132.1812560
   4.2125160 138.4108610 129.4174720   4.8996290 138.9577820 129.7982310
   3.4257580 138.9549340 129.4524330   3.5152370 135.4154640 129.0300080
   3.9715150 136.2259890 129.2560270   3.1640580 135.0977780 129.8618570
   5.8184980 140.9260980 136.2592380   6.4627200 141.1320360 136.9365800
   6.1814420 140.1649380 135.8063230   7.0917060 138.9293330 134.9769830
   7.7339290 138.2286490 135.0902000   7.6166410 139.7091770 134.7966720
  10.9372780 139.2141950 124.7008970  10.7110360 138.4972390 125.2933610
  10.5468980 138.9654390 123.8630720   8.8654680 139.7288230 138.1805890
   9.2010920 140.3154920 138.8583810   7.9455020 139.5980940 138.4103680
  10.5189030 137.1313890 126.3623130  10.2310730 137.5926580 127.1501010
  11.3141200 136.6711660 126.6307350   4.6943260 139.7779560 141.3493950
   4.3740130 139.0588800 141.8939640   4.0201620 140.4534630 141.4230010
   2.7357430 140.6240010 126.2927100   2.7267530 141.3569700 125.6771610
   1.8155790 140.3771590 126.3854060   7.9096860 130.0105720 136.7130750
   8.2777680 129.1900930 137.0410320   7.0495060 130.0707610 137.1286400
  11.2758890 128.9662660 127.5218310  10.6472050 129.0708330 126.8076540
  10.7810810 129.1859440 128.3112190   5.7217030 140.6868250 124.9552290
   5.8229010 140.4832240 124.0254270   4.8218770 140.4326530 125.1600070
   3.2442920 131.2448610 128.9376190   2.5359070 131.7134950 129.3789800
   3.5287400 130.5870620 129.5721380   4.8698850 132.6645310 136.9368720
   5.3684100 133.1391130 137.6020570   5.0121800 131.7408830 137.1438750
   7.2758350 127.9699270 130.3771980   7.1526130 127.9885400 129.4281490
   8.2242910 128.0178210 130.4970380   4.3635140 143.2054570 129.6499960
   4.6176640 143.1675960 128.7279330   3.4147620 143.0787900 129.6428210
  12.0765710 128.8813270 137.7797110  11.5739310 129.6218670 138.1190920
  12.8922370 129.2697270 137.4633900  10.3687720 134.1246450 131.2258470
   9.4277860 134.1396680 131.4006160  10.6831790 133.3382410 131.6718770
  12.3713300 141.2955300 132.9012730  12.4960720 142.1186470 133.3736540
  13.2378860 141.0846030 132.5536880   2.9533140 142.5616820 124.3955430
   3.7461750 142.8505650 123.9437220   2.4337490 142.1308990 123.7167910
   7.6853740 138.6812450 141.7090850   7.0791900 138.7044050 140.9686600
   7.3807850 137.9495490 142.2458100   9.1154110 142.4092740 140.3200260
  10.0675860 142.3250760 140.2700500   8.9682330 143.0734450 140.9934050
  12.0063310 141.7886950 125.8192170  11.7204820 141.3752090 125.0046350
  11.8082860 142.7174660 125.6992690   3.4710540 137.7820230 124.2597780
   3.3661180 137.1672580 124.9859160   3.3034760 137.2586120 123.4760790
   3.6224860 136.4677030 140.2387010   2.8570530 137.0362030 140.1541680
   3.8040820 136.1753240 139.3455240   6.7113270 136.8440260 124.8639770
   6.1623370 137.2909560 125.5082510   7.3332530 136.3389510 125.3877440
  10.7648210 138.1982360 140.7962030  11.5057680 138.5358120 140.2929490
  10.0020890 138.3674420 140.2431800   2.3788390 135.8031180 126.7605070
   2.8004810 135.6371050 127.6036460   2.5039230 134.9931410 126.2660210
   4.8916030 134.8268790 124.0082170   5.4121690 134.1117810 123.6423320
   5.5384430 135.4654660 124.3082680   9.4393870 136.2497190 139.3317240
   9.8534890 136.4042270 140.1807660   8.5044870 136.3752410 139.4943020
   9.9116040 133.5893350 141.3356390  10.4936810 132.8345670 141.2476870
  10.0877810 134.1200790 140.5587870   3.7949550 127.3063340 136.6800730
   3.3466850 127.3287600 135.8346280   3.1614750 126.9082360 137.2771030
   4.2009100 136.2017670 137.3013170   4.6197210 137.0450400 137.1289410
   3.2817730 136.3389710 137.0719950   6.5373000 133.9333850 138.6851010
   6.6569210 133.3374990 139.4245850   7.3967000 133.9703540 138.2652310
   8.8760900 134.4871040 137.2613520   8.3496120 135.0113660 136.6578660
   9.2192240 135.1198430 137.8923250   2.0516520 142.5070680 138.4170900
   1.5137610 143.2316740 138.0979600   2.3050480 142.0301020 137.6268240
   3.3041770 130.4755200 139.9426830   3.8941460 130.1671050 140.6304650
   2.4862010 130.0034950 140.0986730   8.1235200 130.0921010 140.1759850
   7.4350720 129.4302550 140.1109840   8.8441220 129.6459280 140.6208310
   8.7535600 126.6872640 126.2350110   9.0337890 125.8440540 126.5909530
   7.9801330 126.9195750 126.7488860   4.9078730 143.7421890 138.6757550
   4.8337430 144.6457030 138.9829920   4.0057570 143.4233790 138.6479620
   3.2915020 127.9199650 124.6797310   2.9437020 127.2423640 124.0999760
   3.4927790 127.4589160 125.4940700   5.4564060 142.9080400 126.2983910
   6.3514850 143.2465370 126.3202670   5.4881690 142.1859810 125.6708190
  12.4358410 141.4384070 139.0050110  11.8360400 141.4976630 138.2614030
  12.5652310 140.4989050 139.1346960  13.6759860 139.1801890 124.3419820
  12.8452820 139.2478540 124.8127050  13.8531690 140.0706010 124.0386680
  13.1316320 135.9249370 126.8454020  13.8935230 136.4946020 126.9513710
  13.1470690 135.3576570 127.6162330  14.1376290 136.7799470 131.6895950
  14.5085120 135.9966790 131.2831920  14.7778220 137.4688570 131.5113250
  11.1210050 138.1636050 137.1026270  10.3069890 138.5933210 137.3652060
  11.5284250 138.7754460 136.4895320  13.1835490 136.2183740 124.0026540
  13.4584330 137.1262620 123.8745760  12.9946230 136.1546270 124.9388530
   9.5811100 129.2428590 125.2980170   9.9995980 129.0559570 124.4576830
   9.2747160 128.3907640 125.6083100  13.0800830 134.1552730 128.9955970
  12.7044430 133.3880660 128.5637260  12.3503950 134.5375430 129.4830900
  12.4700450 133.3024250 138.6295490  12.2386540 133.0737000 137.7293440
  12.7305000 134.2223800 138.5840380  10.9088520 128.5280680 141.4075190
  11.7858700 128.5364080 141.7909190  10.9209360 127.7911520 140.7967540
  12.3551790 132.3810220 132.2963210  12.8789270 131.8872870 131.6653380
  12.9411210 132.5160580 133.0410780  12.5341510 132.4650090 135.8182760
  11.5844220 132.4313630 135.9327750  12.7154520 133.3750200 135.5832530
  11.8451760 131.6383570 128.2355620  12.3410880 131.4054440 129.0204500
  11.6467830 130.7995410 127.8193260  13.2738920 130.2744520 130.7693300
  13.1638200 130.1200560 131.7075570  14.0346510 129.7465460 130.5268710
  11.6204640 126.2138650 137.2276300  12.2576860 126.8272790 137.5935490
  11.7679530 126.2499310 136.2825530  14.1629190 128.1052440 124.0099440
  15.0878500 127.9733620 123.8017730  14.1404980 128.1845260 124.9635890
  14.2367680 128.8763100 126.6356150  13.4419180 128.8108220 127.1649060
  14.4410960 129.8113740 126.6241500  11.1786100 142.9154650 130.6294540
  11.7745170 142.5939220 129.9528960  11.4364250 142.4426470 131.4207810
   2.7854700 140.9032150 136.3794890   2.5446060 141.1706710 135.4925410
   3.7257340 141.0737880 136.4345750   4.9909120 127.3664840 140.1351400
   4.9298010 127.9586670 140.8846810   5.9309500 127.2590800 139.9901660
   7.6283680 127.0234900 139.7743690   8.2424090 127.3414190 139.1124770
   8.1733240 126.5383490 140.3939550  14.0458860 142.9226530 137.1805530
  13.5517140 143.3195400 136.4632660  13.4372150 142.2975740 137.5742810
   8.3691720 125.5867040 136.1012980   7.4951560 125.9202150 135.8985910
   8.2602470 125.1140220 136.9264850   9.2763700 127.7937910 137.4854700
   8.9477060 126.9789670 137.1056430  10.2246000 127.7507720 137.3620390
  11.7298310 143.5649950 134.4592270  11.2701280 144.3165760 134.0850290
  11.1010770 142.8456420 134.4007070   2.1594030 141.8738190 133.6340400
   2.6759050 141.2625550 133.1088660   2.8091410 142.3766970 134.1251410
   4.8989530 142.7646680 134.4609380   5.1867340 142.5100980 133.5842390
   5.4112750 142.2124040 135.0514950   6.1166540 126.5036880 135.0405890
   5.3338330 126.9782380 135.3202650   5.8229470 125.5991710 134.9319070
  10.6687610 127.2059980 133.0854980  11.1095700 127.1505080 132.2376580
  10.3995200 128.1217990 133.1565160  12.5326180 126.8375220 131.0963800
  12.4714580 125.8936440 130.9494820  13.3118210 126.9455310 131.6417260
   4.0020760 128.9223630 130.5521920   3.1895270 128.5480520 130.2117800
   4.5062400 128.1668710 130.8543110   8.5045740 125.5866080 131.7904990
   9.1075110 126.1586290 132.2653510   7.7638730 126.1505520 131.5678890
  11.6480340 125.9887640 127.0645270  11.8430970 126.8871090 127.3312700
  10.8610210 125.7574720 127.5578220   2.0269940 127.0723550 129.1566970
   1.3972680 126.3710860 129.3237100   1.4875080 127.8327680 128.9400130
   4.9661890 143.6862780 141.8277580   5.8929200 143.4507050 141.8713540
   4.9512320 144.5134780 141.3463610  13.2006950 143.2288350 128.8251830
  13.3759140 142.5426090 128.1812750  12.5028520 143.7535400 128.4328500
   2.1525500 126.3507530 141.5919460   1.8709770 126.8541130 140.8280280
   2.5345200 125.5529280 141.2261590   8.7540960 125.7661110 142.1699930
   8.6406410 126.0855720 143.0651450   9.5710700 126.1673620 141.8737210
  11.5339450 142.9132640 141.6518620  12.3264770 142.4181870 141.4444580
  11.8272600 143.5922780 142.2594230   7.6599110 133.7853580 112.5334670
   7.5793160 132.8708190 112.2626380   7.2463530 134.2820650 111.8274380
   5.7917150 135.5632600 114.4143940   5.0159250 135.0833040 114.7042510
   6.4430080 134.8838250 114.2400100   9.8124580 139.9692790 113.1943070
   9.3506110 139.1980030 113.5230240  10.6250130 139.9958860 113.6995520
   6.0387890 142.2550800 112.8147060   5.4199330 142.7108300 112.2441500
   6.8939670 142.4102260 112.4136760   5.2326140 138.2389790 114.4214100
   5.1634420 137.2979730 114.2603230   5.9946000 138.3291200 114.9936670
   6.2631310 131.0460170 114.6483030   6.6396130 130.1732050 114.5356700
   6.1650820 131.3818870 113.7573470  10.0455430 128.5410610 111.5811370
  10.8665050 128.0507180 111.6236850  10.0789510 129.1308270 112.3343210
   2.2344050 132.3872170 114.4425650   2.7422270 132.8853140 115.0830670
   2.7657290 131.6107370 114.2665010  14.3354980 130.5577360 118.1455000
  13.6307150 130.9459070 117.6270110  14.6012900 131.2527650 118.7475930
   6.9051240 137.1390040 110.2078970   6.2868510 137.6039490 109.6441690
   7.4174490 137.8317520 110.6248480   1.7683000 136.6665910 116.8862570
   1.4352380 137.2934830 117.5283640   1.9449680 137.1927790 116.1064240
  10.2816910 130.4810990 114.3538910   9.5772480 130.7695880 114.9342020
  10.6429070 131.2911100 113.9938470  11.8979690 140.0986120 116.6166390
  11.2143210 140.7685230 116.6083060  12.4373980 140.2966770 115.8511250
  13.3503830 129.9265780 114.7448120  12.4028740 129.9604760 114.8763550
  13.6753820 130.7404730 115.1297480   3.8823370 126.2262960 113.0404110
   4.1898350 125.6709850 112.3239610   2.9524070 126.3607420 112.8577100
   9.4338430 141.9430250 115.3311570   9.4465590 141.5392540 114.4633830
   8.8813650 142.7177540 115.2273000  10.7283850 138.6646470 110.4201740
  10.6180180 137.7220800 110.5451160  10.7252100 139.0262110 111.3064500
   8.8323870 136.8460090 116.6594180   9.2492660 136.6320200 115.8247640
   9.5563690 137.1032880 117.2302800   6.2704130 134.2911790 109.7764230
   5.3433410 134.2249170 110.0052700   6.4228950 135.2291920 109.6619470
   6.2573210 130.5628790 106.7731390   5.3176880 130.7242750 106.8583850
   6.5756470 131.2814470 106.2267380  12.7785970 135.2447310 116.7510420
  11.9504600 135.3140400 116.2760550  13.3736450 135.8301620 116.2826250
  10.3001420 135.8532090 110.2799480   9.6813840 135.5151640 109.6325780
  10.2825870 135.2091850 110.9878670   9.7427980 132.0316630 117.6965290
   9.3299160 132.8570340 117.9505280   9.0103930 131.4461670 117.5041650
   1.8760770 134.8176530 112.5583960   1.4717770 134.1053780 112.0629860
   1.9623890 134.4729770 113.4472000   2.3442470 138.5044090 114.7223170
   2.0470760 137.8989560 114.0430950   3.2942290 138.5421400 114.6112530
  10.4328080 142.0775960 118.3846270   9.9558640 142.8848150 118.1918880
   9.7489870 141.4254290 118.5372480   8.4766120 135.0918900 107.2872230
   8.9159400 134.2541330 107.1410050   9.1894540 135.7248300 107.3736370
   6.5861500 140.0314970 111.2553470   7.0257410 140.7739300 110.8408860
   6.5248390 140.2741540 112.1792430   2.0612470 141.0560800 122.1573490
   2.0327900 141.4603750 121.2901920   1.8977440 140.1271160 121.9945090
  12.0583260 126.3461710 105.6013270  11.7455920 126.4388540 106.5012340
  12.8195730 126.9242740 105.5510700  14.0127290 141.8387900 123.4537660
  14.4887010 142.3170790 124.1326740  14.6334450 141.7705390 122.7283160
  13.4160540 139.0300750 120.6137670  13.5423600 138.7912630 119.6954850
  13.4581920 138.1985290 121.0859750   7.2777280 142.7328750 119.1832480
   7.7921950 142.6436760 119.9854910   6.4346360 143.0788450 119.4760390
   9.2531680 143.0184090 108.6116480   9.0932820 142.7287030 109.5098310
   9.0878390 142.2424220 108.0761710   8.9557810 140.5271650 107.1714480
   8.2622970 140.5248940 106.5116760   9.6980670 140.1030970 106.7408650
   8.5207740 142.1534360 111.2462970   8.9764690 141.3723740 111.5601590
   8.8600260 142.8641180 111.7904150  13.2684550 131.0833210 121.5787410
  12.6528820 131.5912880 121.0502870  12.9480970 130.1831540 121.5213350
   5.3298870 129.9225100 119.0449600   4.8678240 130.1308120 119.8569540
   4.9276980 129.1084450 118.7420270  10.3303380 131.1434050 120.1746260
   9.4796970 130.8439800 120.4955330  10.1705170 131.3876060 119.2630080
   7.4253090 132.6435800 122.2745050   7.7506500 131.8099550 121.9347280
   8.2133420 133.1664320 122.4223380   4.1587880 126.6767280 108.3220110
   3.5342060 126.6727150 109.0473420   4.0718000 125.8098240 107.9256080
   3.0804960 127.6003910 115.3003880   3.3777290 128.5066740 115.2195900
   3.6290520 127.1122690 114.6863450   8.0641040 132.1853520 109.7686180
   7.4649930 132.9089320 109.5849800   8.6120650 132.1230300 108.9862630
   3.2742490 133.0775730 121.8355800   3.1786090 132.1370460 121.6856200
   4.1174470 133.2990800 121.4403870   6.6705910 130.8217060 111.7989460
   7.0635480 131.1389260 110.9858150   7.0322760 129.9428940 111.9133980
   4.9798080 129.5724370 123.0586320   4.2896400 129.3796570 123.6932410
   5.7230380 129.8559010 123.5910620   7.2561050 133.4122810 115.8940240
   6.5242170 133.9209620 116.2430340   6.8585390 132.5952790 115.5929020
   3.6938440 130.0877010 114.2992730   3.6974500 129.6466960 113.4497270
   4.5889560 130.4094340 114.4064550   3.7558590 131.0889090 107.2899490
   3.8771410 131.0475570 108.2385310   3.3707100 131.9513240 107.1346220
   7.7186960 128.8656490 115.3063180   7.7359700 129.3165140 116.1505030
   7.4702540 127.9662130 115.5196620   2.7680090 133.3990230 106.6882790
   2.1996990 132.9508480 106.0618700   3.4769090 133.7583010 106.1547940
  11.1457710 126.2788670 121.1449560  11.4703480 125.5478330 121.6707540
  11.1814220 125.9602310 120.2430550   3.9946410 134.1478790 116.0458140
   4.3616540 133.6737360 116.7919480   3.8051470 135.0220360 116.3866480
   1.7845780 133.1887430 118.3642350   1.4802850 134.0679410 118.5892710
   2.7392240 133.2487220 118.3999790  11.0715550 136.3913780 114.7535590
  11.7914670 136.8869070 114.3631700  10.8697370 135.7131670 114.1089460
   6.5325490 127.7851740 108.8964980   5.7190100 127.2864910 108.8210290
   6.3387440 128.6249990 108.4801330   6.4534350 136.4622840 120.6404590
   6.3871660 135.5418510 120.3862180   5.8239490 136.5598280 121.3549230
   9.2473880 132.1571390 107.1927140  10.1353500 132.4688620 107.0178480
   9.2178970 131.2843640 106.8007720   5.2434470 138.3295080 107.8715310
   5.5850170 139.0737310 107.3758630   4.4147180 138.6426200 108.2340140
   6.3851080 139.2843410 120.3908390   6.3995620 138.3524370 120.1727300
   5.6776180 139.3703170 121.0298160  11.5188150 133.4683230 106.6607000
  11.4351870 133.8997450 105.8103440  12.2382340 133.9281580 107.0933820
  12.5962290 135.9250750 119.7376970  11.8710480 136.5179530 119.5406360
  13.1237750 135.9174290 118.9390340  12.5475400 140.3225490 109.3889130
  11.9051560 139.6681110 109.6632850  12.1606060 140.7280580 108.6129800
   8.1261880 137.6510920 113.2360820   8.4785700 137.0539050 112.5762190
   7.2424210 137.3255150 113.4069070   4.2125160 138.4108610 110.6431230
   4.8996290 138.9577820 111.0238820   3.4257580 138.9549340 110.6780840
   3.5152370 135.4154640 110.2556590   3.9715150 136.2259890 110.4816780
   3.1640580 135.0977780 111.0875080   5.8184980 140.9260980 117.4848890
   6.4627200 141.1320360 118.1622310   6.1814420 140.1649380 117.0319740
   7.0917060 138.9293330 116.2026340   7.7339290 138.2286490 116.3158510
   7.6166410 139.7091770 116.0223230  10.9372780 139.2141950 105.9265480
  10.7110360 138.4972390 106.5190120  10.5468980 138.9654390 105.0887230
   8.8654680 139.7288230 119.4062400   9.2010920 140.3154920 120.0840320
   7.9455020 139.5980940 119.6360190  10.5189030 137.1313890 107.5879640
  10.2310730 137.5926580 108.3757520  11.3141200 136.6711660 107.8563860
   4.6943260 139.7779560 122.5750460   4.3740130 139.0588800 123.1196150
   4.0201620 140.4534630 122.6486520   2.7357430 140.6240010 107.5183610
   2.7267530 141.3569700 106.9028120   1.8155790 140.3771590 107.6110570
   7.9096860 130.0105720 117.9387260   8.2777680 129.1900930 118.2666830
   7.0495060 130.0707610 118.3542910  11.2758890 128.9662660 108.7474820
  10.6472050 129.0708330 108.0333050  10.7810810 129.1859440 109.5368700
   5.7217030 140.6868250 106.1808800   5.8229010 140.4832240 105.2510780
   4.8218770 140.4326530 106.3856580   3.2442920 131.2448610 110.1632700
   2.5359070 131.7134950 110.6046310   3.5287400 130.5870620 110.7977890
   4.8698850 132.6645310 118.1625230   5.3684100 133.1391130 118.8277080
   5.0121800 131.7408830 118.3695260   7.2758350 127.9699270 111.6028490
   7.1526130 127.9885400 110.6538000   8.2242910 128.0178210 111.7226890
   4.3635140 143.2054570 110.8756470   4.6176640 143.1675960 109.9535840
   3.4147620 143.0787900 110.8684720  12.0765710 128.8813270 119.0053620
  11.5739310 129.6218670 119.3447430  12.8922370 129.2697270 118.6890410
  10.3687720 134.1246450 112.4514980   9.4277860 134.1396680 112.6262670
  10.6831790 133.3382410 112.8975280  12.3713300 141.2955300 114.1269240
  12.4960720 142.1186470 114.5993050  13.2378860 141.0846030 113.7793390
   2.9533140 142.5616820 105.6211940   3.7461750 142.8505650 105.1693730
   2.4337490 142.1308990 104.9424420   7.6853740 138.6812450 122.9347360
   7.0791900 138.7044050 122.1943110   7.3807850 137.9495490 123.4714610
   9.1154110 142.4092740 121.5456770  10.0675860 142.3250760 121.4957010
   8.9682330 143.0734450 122.2190560  12.0063310 141.7886950 107.0448680
  11.7204820 141.3752090 106.2302860  11.8082860 142.7174660 106.9249200
   3.4710540 137.7820230 105.4854290   3.3661180 137.1672580 106.2115670
   3.3034760 137.2586120 104.7017300   3.6224860 136.4677030 121.4643520
   2.8570530 137.0362030 121.3798190   3.8040820 136.1753240 120.5711750
   6.7113270 136.8440260 106.0896280   6.1623370 137.2909560 106.7339020
   7.3332530 136.3389510 106.6133950  10.7648210 138.1982360 122.0218540
  11.5057680 138.5358120 121.5186000  10.0020890 138.3674420 121.4688310
   2.3788390 135.8031180 107.9861580   2.8004810 135.6371050 108.8292970
   2.5039230 134.9931410 107.4916720   4.8916030 134.8268790 105.2338680
   5.4121690 134.1117810 104.8679830   5.5384430 135.4654660 105.5339190
   9.4393870 136.2497190 120.5573750   9.8534890 136.4042270 121.4064170
   8.5044870 136.3752410 120.7199530   9.9116040 133.5893350 122.5612900
  10.4936810 132.8345670 122.4733380  10.0877810 134.1200790 121.7844380
   3.7949550 127.3063340 117.9057240   3.3466850 127.3287600 117.0602790
   3.1614750 126.9082360 118.5027540   4.2009100 136.2017670 118.5269680
   4.6197210 137.0450400 118.3545920   3.2817730 136.3389710 118.2976460
   6.5373000 133.9333850 119.9107520   6.6569210 133.3374990 120.6502360
   7.3967000 133.9703540 119.4908820   8.8760900 134.4871040 118.4870030
   8.3496120 135.0113660 117.8835170   9.2192240 135.1198430 119.1179760
   2.0516520 142.5070680 119.6427410   1.5137610 143.2316740 119.3236110
   2.3050480 142.0301020 118.8524750   3.3041770 130.4755200 121.1683340
   3.8941460 130.1671050 121.8561160   2.4862010 130.0034950 121.3243240
   8.1235200 130.0921010 121.4016360   7.4350720 129.4302550 121.3366350
   8.8441220 129.6459280 121.8464820   8.7535600 126.6872640 107.4606620
   9.0337890 125.8440540 107.8166040   7.9801330 126.9195750 107.9745370
   4.9078730 143.7421890 119.9014060   4.8337430 144.6457030 120.2086430
   4.0057570 143.4233790 119.8736130   3.2915020 127.9199650 105.9053820
   2.9437020 127.2423640 105.3256270   3.4927790 127.4589160 106.7197210
   5.4564060 142.9080400 107.5240420   6.3514850 143.2465370 107.5459180
   5.4881690 142.1859810 106.8964700  12.4358410 141.4384070 120.2306620
  11.8360400 141.4976630 119.4870540  12.5652310 140.4989050 120.3603470
  13.6759860 139.1801890 105.5676330  12.8452820 139.2478540 106.0383560
  13.8531690 140.0706010 105.2643190  13.1316320 135.9249370 108.0710530
  13.8935230 136.4946020 108.1770220  13.1470690 135.3576570 108.8418840
  14.1376290 136.7799470 112.9152460  14.5085120 135.9966790 112.5088430
  14.7778220 137.4688570 112.7369760  11.1210050 138.1636050 118.3282780
  10.3069890 138.5933210 118.5908570  11.5284250 138.7754460 117.7151830
  13.1835490 136.2183740 105.2283050  13.4584330 137.1262620 105.1002270
  12.9946230 136.1546270 106.1645040   9.5811100 129.2428590 106.5236680
   9.9995980 129.0559570 105.6833340   9.2747160 128.3907640 106.8339610
  13.0800830 134.1552730 110.2212480  12.7044430 133.3880660 109.7893770
  12.3503950 134.5375430 110.7087410  12.4700450 133.3024250 119.8552000
  12.2386540 133.0737000 118.9549950  12.7305000 134.2223800 119.8096890
  10.9088520 128.5280680 122.6331700  11.7858700 128.5364080 123.0165700
  10.9209360 127.7911520 122.0224050  12.3551790 132.3810220 113.5219720
  12.8789270 131.8872870 112.8909890  12.9411210 132.5160580 114.2667290
  12.5341510 132.4650090 117.0439270  11.5844220 132.4313630 117.1584260
  12.7154520 133.3750200 116.8089040  11.8451760 131.6383570 109.4612130
  12.3410880 131.4054440 110.2461010  11.6467830 130.7995410 109.0449770
  13.2738920 130.2744520 111.9949810  13.1638200 130.1200560 112.9332080
  14.0346510 129.7465460 111.7525220  11.6204640 126.2138650 118.4532810
  12.2576860 126.8272790 118.8192000  11.7679530 126.2499310 117.5082040
  14.1629190 128.1052440 105.2355950  15.0878500 127.9733620 105.0274240
  14.1404980 128.1845260 106.1892400  14.2367680 128.8763100 107.8612660
  13.4419180 128.8108220 108.3905570  14.4410960 129.8113740 107.8498010
  11.1786100 142.9154650 111.8551050  11.7745170 142.5939220 111.1785470
  11.4364250 142.4426470 112.6464320   2.7854700 140.9032150 117.6051400
   2.5446060 141.1706710 116.7181920   3.7257340 141.0737880 117.6602260
   4.9909120 127.3664840 121.3607910   4.9298010 127.9586670 122.1103320
   5.9309500 127.2590800 121.2158170   7.6283680 127.0234900 121.0000200
   8.2424090 127.3414190 120.3381280   8.1733240 126.5383490 121.6196060
  14.0458860 142.9226530 118.4062040  13.5517140 143.3195400 117.6889170
  13.4372150 142.2975740 118.7999320   8.3691720 125.5867040 117.3269490
   7.4951560 125.9202150 117.1242420   8.2602470 125.1140220 118.1521360
   9.2763700 127.7937910 118.7111210   8.9477060 126.9789670 118.3312940
  10.2246000 127.7507720 118.5876900  11.7298310 143.5649950 115.6848780
  11.2701280 144.3165760 115.3106800  11.1010770 142.8456420 115.6263580
   2.1594030 141.8738190 114.8596910   2.6759050 141.2625550 114.3345170
   2.8091410 142.3766970 115.3507920   4.8989530 142.7646680 115.6865890
   5.1867340 142.5100980 114.8098900   5.4112750 142.2124040 116.2771460
   6.1166540 126.5036880 116.2662400   5.3338330 126.9782380 116.5459160
   5.8229470 125.5991710 116.1575580  10.6687610 127.2059980 114.3111490
  11.1095700 127.1505080 113.4633090  10.3995200 128.1217990 114.3821670
  12.5326180 126.8375220 112.3220310  12.4714580 125.8936440 112.1751330
  13.3118210 126.9455310 112.8673770   4.0020760 128.9223630 111.7778430
   3.1895270 128.5480520 111.4374310   4.5062400 128.1668710 112.0799620
   8.5045740 125.5866080 113.0161500   9.1075110 126.1586290 113.4910020
   7.7638730 126.1505520 112.7935400  11.6480340 125.9887640 108.2901780
  11.8430970 126.8871090 108.5569210  10.8610210 125.7574720 108.7834730
   2.0269940 127.0723550 110.3823480   1.3972680 126.3710860 110.5493610
   1.4875080 127.8327680 110.1656640   4.9661890 143.6862780 123.0534090
   5.8929200 143.4507050 123.0970050   4.9512320 144.5134780 122.5720120
  13.2006950 143.2288350 110.0508340  13.3759140 142.5426090 109.4069260
  12.5028520 143.7535400 109.6585010   2.1525500 126.3507530 122.8175970
   1.8709770 126.8541130 122.0536790   2.5345200 125.5529280 122.4518100
   8.7540960 125.7661110 123.3956440   8.6406410 126.0855720 124.2907960
   9.5710700 126.1673620 123.0993720  11.5339450 142.9132640 122.8775130
  12.3264770 142.4181870 122.6701090  11.8272600 143.5922780 123.4850740
   7.6599110 133.7853580  93.7591180   7.5793160 132.8708190  93.4882890
   7.2463530 134.2820650  93.0530890   5.7917150 135.5632600  95.6400450
   5.0159250 135.0833040  95.9299020   6.4430080 134.8838250  95.4656610
   9.8124580 139.9692790  94.4199580   9.3506110 139.1980030  94.7486750
  10.6250130 139.9958860  94.9252030   6.0387890 142.2550800  94.0403570
   5.4199330 142.7108300  93.4698010   6.8939670 142.4102260  93.6393270
   5.2326140 138.2389790  95.6470610   5.1634420 137.2979730  95.4859740
   5.9946000 138.3291200  96.2193180   6.2631310 131.0460170  95.8739540
   6.6396130 130.1732050  95.7613210   6.1650820 131.3818870  94.9829980
  10.0455430 128.5410610  92.8067880  10.8665050 128.0507180  92.8493360
  10.0789510 129.1308270  93.5599720   2.2344050 132.3872170  95.6682160
   2.7422270 132.8853140  96.3087180   2.7657290 131.6107370  95.4921520
  14.3354980 130.5577360  99.3711510  13.6307150 130.9459070  98.8526620
  14.6012900 131.2527650  99.9732440   6.9051240 137.1390040  91.4335480
   6.2868510 137.6039490  90.8698200   7.4174490 137.8317520  91.8504990
   1.7683000 136.6665910  98.1119080   1.4352380 137.2934830  98.7540150
   1.9449680 137.1927790  97.3320750  10.2816910 130.4810990  95.5795420
   9.5772480 130.7695880  96.1598530  10.6429070 131.2911100  95.2194980
  11.8979690 140.0986120  97.8422900  11.2143210 140.7685230  97.8339570
  12.4373980 140.2966770  97.0767760  13.3503830 129.9265780  95.9704630
  12.4028740 129.9604760  96.1020060  13.6753820 130.7404730  96.3553990
   3.8823370 126.2262960  94.2660620   4.1898350 125.6709850  93.5496120
   2.9524070 126.3607420  94.0833610   9.4338430 141.9430250  96.5568080
   9.4465590 141.5392540  95.6890340   8.8813650 142.7177540  96.4529510
  10.7283850 138.6646470  91.6458250  10.6180180 137.7220800  91.7707670
  10.7252100 139.0262110  92.5321010   8.8323870 136.8460090  97.8850690
   9.2492660 136.6320200  97.0504150   9.5563690 137.1032880  98.4559310
   6.2704130 134.2911790  91.0020740   5.3433410 134.2249170  91.2309210
   6.4228950 135.2291920  90.8875980   6.2573210 130.5628790  87.9987900
   5.3176880 130.7242750  88.0840360   6.5756470 131.2814470  87.4523890
  12.7785970 135.2447310  97.9766930  11.9504600 135.3140400  97.5017060
  13.3736450 135.8301620  97.5082760  10.3001420 135.8532090  91.5055990
   9.6813840 135.5151640  90.8582290  10.2825870 135.2091850  92.2135180
   9.7427980 132.0316630  98.9221800   9.3299160 132.8570340  99.1761790
   9.0103930 131.4461670  98.7298160   1.8760770 134.8176530  93.7840470
   1.4717770 134.1053780  93.2886370   1.9623890 134.4729770  94.6728510
   2.3442470 138.5044090  95.9479680   2.0470760 137.8989560  95.2687460
   3.2942290 138.5421400  95.8369040  10.4328080 142.0775960  99.6102780
   9.9558640 142.8848150  99.4175390   9.7489870 141.4254290  99.7628990
   8.4766120 135.0918900  88.5128740   8.9159400 134.2541330  88.3666560
   9.1894540 135.7248300  88.5992880   6.5861500 140.0314970  92.4809980
   7.0257410 140.7739300  92.0665370   6.5248390 140.2741540  93.4048940
   2.0612470 141.0560800 103.3830000   2.0327900 141.4603750 102.5158430
   1.8977440 140.1271160 103.2201600  12.0583260 126.3461710  86.8269780
  11.7455920 126.4388540  87.7268850  12.8195730 126.9242740  86.7767210
  14.0127290 141.8387900 104.6794170  14.4887010 142.3170790 105.3583250
  14.6334450 141.7705390 103.9539670  13.4160540 139.0300750 101.8394180
  13.5423600 138.7912630 100.9211360  13.4581920 138.1985290 102.3116260
   7.2777280 142.7328750 100.4088990   7.7921950 142.6436760 101.2111420
   6.4346360 143.0788450 100.7016900   9.2531680 143.0184090  89.8372990
   9.0932820 142.7287030  90.7354820   9.0878390 142.2424220  89.3018220
   8.9557810 140.5271650  88.3970990   8.2622970 140.5248940  87.7373270
   9.6980670 140.1030970  87.9665160   8.5207740 142.1534360  92.4719480
   8.9764690 141.3723740  92.7858100   8.8600260 142.8641180  93.0160660
  13.2684550 131.0833210 102.8043920  12.6528820 131.5912880 102.2759380
  12.9480970 130.1831540 102.7469860   5.3298870 129.9225100 100.2706110
   4.8678240 130.1308120 101.0826050   4.9276980 129.1084450  99.9676780
  10.3303380 131.1434050 101.4002770   9.4796970 130.8439800 101.7211840
  10.1705170 131.3876060 100.4886590   7.4253090 132.6435800 103.5001560
   7.7506500 131.8099550 103.1603790   8.2133420 133.1664320 103.6479890
   4.1587880 126.6767280  89.5476620   3.5342060 126.6727150  90.2729930
   4.0718000 125.8098240  89.1512590   3.0804960 127.6003910  96.5260390
   3.3777290 128.5066740  96.4452410   3.6290520 127.1122690  95.9119960
   8.0641040 132.1853520  90.9942690   7.4649930 132.9089320  90.8106310
   8.6120650 132.1230300  90.2119140   3.2742490 133.0775730 103.0612310
   3.1786090 132.1370460 102.9112710   4.1174470 133.2990800 102.6660380
   6.6705910 130.8217060  93.0245970   7.0635480 131.1389260  92.2114660
   7.0322760 129.9428940  93.1390490   4.9798080 129.5724370 104.2842830
   4.2896400 129.3796570 104.9188920   5.7230380 129.8559010 104.8167130
   7.2561050 133.4122810  97.1196750   6.5242170 133.9209620  97.4686850
   6.8585390 132.5952790  96.8185530   3.6938440 130.0877010  95.5249240
   3.6974500 129.6466960  94.6753780   4.5889560 130.4094340  95.6321060
   3.7558590 131.0889090  88.5156000   3.8771410 131.0475570  89.4641820
   3.3707100 131.9513240  88.3602730   7.7186960 128.8656490  96.5319690
   7.7359700 129.3165140  97.3761540   7.4702540 127.9662130  96.7453130
   2.7680090 133.3990230  87.9139300   2.1996990 132.9508480  87.2875210
   3.4769090 133.7583010  87.3804450  11.1457710 126.2788670 102.3706070
  11.4703480 125.5478330 102.8964050  11.1814220 125.9602310 101.4687060
   3.9946410 134.1478790  97.2714650   4.3616540 133.6737360  98.0175990
   3.8051470 135.0220360  97.6122990   1.7845780 133.1887430  99.5898860
   1.4802850 134.0679410  99.8149220   2.7392240 133.2487220  99.6256300
  11.0715550 136.3913780  95.9792100  11.7914670 136.8869070  95.5888210
  10.8697370 135.7131670  95.3345970   6.5325490 127.7851740  90.1221490
   5.7190100 127.2864910  90.0466800   6.3387440 128.6249990  89.7057840
   6.4534350 136.4622840 101.8661100   6.3871660 135.5418510 101.6118690
   5.8239490 136.5598280 102.5805740   9.2473880 132.1571390  88.4183650
  10.1353500 132.4688620  88.2434990   9.2178970 131.2843640  88.0264230
   5.2434470 138.3295080  89.0971820   5.5850170 139.0737310  88.6015140
   4.4147180 138.6426200  89.4596650   6.3851080 139.2843410 101.6164900
   6.3995620 138.3524370 101.3983810   5.6776180 139.3703170 102.2554670
  11.5188150 133.4683230  87.8863510  11.4351870 133.8997450  87.0359950
  12.2382340 133.9281580  88.3190330  12.5962290 135.9250750 100.9633480
  11.8710480 136.5179530 100.7662870  13.1237750 135.9174290 100.1646850
  12.5475400 140.3225490  90.6145640  11.9051560 139.6681110  90.8889360
  12.1606060 140.7280580  89.8386310   8.1261880 137.6510920  94.4617330
   8.4785700 137.0539050  93.8018700   7.2424210 137.3255150  94.6325580
   4.2125160 138.4108610  91.8687740   4.8996290 138.9577820  92.2495330
   3.4257580 138.9549340  91.9037350   3.5152370 135.4154640  91.4813100
   3.9715150 136.2259890  91.7073290   3.1640580 135.0977780  92.3131590
   5.8184980 140.9260980  98.7105400   6.4627200 141.1320360  99.3878820
   6.1814420 140.1649380  98.2576250   7.0917060 138.9293330  97.4282850
   7.7339290 138.2286490  97.5415020   7.6166410 139.7091770  97.2479740
  10.9372780 139.2141950  87.1521990  10.7110360 138.4972390  87.7446630
  10.5468980 138.9654390  86.3143740   8.8654680 139.7288230 100.6318910
   9.2010920 140.3154920 101.3096830   7.9455020 139.5980940 100.8616700
  10.5189030 137.1313890  88.8136150  10.2310730 137.5926580  89.6014030
  11.3141200 136.6711660  89.0820370   4.6943260 139.7779560 103.8006970
   4.3740130 139.0588800 104.3452660   4.0201620 140.4534630 103.8743030
   2.7357430 140.6240010  88.7440120   2.7267530 141.3569700  88.1284630
   1.8155790 140.3771590  88.8367080   7.9096860 130.0105720  99.1643770
   8.2777680 129.1900930  99.4923340   7.0495060 130.0707610  99.5799420
  11.2758890 128.9662660  89.9731330  10.6472050 129.0708330  89.2589560
  10.7810810 129.1859440  90.7625210   5.7217030 140.6868250  87.4065310
   5.8229010 140.4832240  86.4767290   4.8218770 140.4326530  87.6113090
   3.2442920 131.2448610  91.3889210   2.5359070 131.7134950  91.8302820
   3.5287400 130.5870620  92.0234400   4.8698850 132.6645310  99.3881740
   5.3684100 133.1391130 100.0533590   5.0121800 131.7408830  99.5951770
   7.2758350 127.9699270  92.8285000   7.1526130 127.9885400  91.8794510
   8.2242910 128.0178210  92.9483400   4.3635140 143.2054570  92.1012980
   4.6176640 143.1675960  91.1792350   3.4147620 143.0787900  92.0941230
  12.0765710 128.8813270 100.2310130  11.5739310 129.6218670 100.5703940
  12.8922370 129.2697270  99.9146920  10.3687720 134.1246450  93.6771490
   9.4277860 134.1396680  93.8519180  10.6831790 133.3382410  94.1231790
  12.3713300 141.2955300  95.3525750  12.4960720 142.1186470  95.8249560
  13.2378860 141.0846030  95.0049900   2.9533140 142.5616820  86.8468450
   3.7461750 142.8505650  86.3950240   2.4337490 142.1308990  86.1680930
   7.6853740 138.6812450 104.1603870   7.0791900 138.7044050 103.4199620
   7.3807850 137.9495490 104.6971120   9.1154110 142.4092740 102.7713280
  10.0675860 142.3250760 102.7213520   8.9682330 143.0734450 103.4447070
  12.0063310 141.7886950  88.2705190  11.7204820 141.3752090  87.4559370
  11.8082860 142.7174660  88.1505710   3.4710540 137.7820230  86.7110800
   3.3661180 137.1672580  87.4372180   3.3034760 137.2586120  85.9273810
   3.6224860 136.4677030 102.6900030   2.8570530 137.0362030 102.6054700
   3.8040820 136.1753240 101.7968260   6.7113270 136.8440260  87.3152790
   6.1623370 137.2909560  87.9595530   7.3332530 136.3389510  87.8390460
  10.7648210 138.1982360 103.2475050  11.5057680 138.5358120 102.7442510
  10.0020890 138.3674420 102.6944820   2.3788390 135.8031180  89.2118090
   2.8004810 135.6371050  90.0549480   2.5039230 134.9931410  88.7173230
   4.8916030 134.8268790  86.4595190   5.4121690 134.1117810  86.0936340
   5.5384430 135.4654660  86.7595700   9.4393870 136.2497190 101.7830260
   9.8534890 136.4042270 102.6320680   8.5044870 136.3752410 101.9456040
   9.9116040 133.5893350 103.7869410  10.4936810 132.8345670 103.6989890
  10.0877810 134.1200790 103.0100890   3.7949550 127.3063340  99.1313750
   3.3466850 127.3287600  98.2859300   3.1614750 126.9082360  99.7284050
   4.2009100 136.2017670  99.7526190   4.6197210 137.0450400  99.5802430
   3.2817730 136.3389710  99.5232970   6.5373000 133.9333850 101.1364030
   6.6569210 133.3374990 101.8758870   7.3967000 133.9703540 100.7165330
   8.8760900 134.4871040  99.7126540   8.3496120 135.0113660  99.1091680
   9.2192240 135.1198430 100.3436270   2.0516520 142.5070680 100.8683920
   1.5137610 143.2316740 100.5492620   2.3050480 142.0301020 100.0781260
   3.3041770 130.4755200 102.3939850   3.8941460 130.1671050 103.0817670
   2.4862010 130.0034950 102.5499750   8.1235200 130.0921010 102.6272870
   7.4350720 129.4302550 102.5622860   8.8441220 129.6459280 103.0721330
   8.7535600 126.6872640  88.6863130   9.0337890 125.8440540  89.0422550
   7.9801330 126.9195750  89.2001880   4.9078730 143.7421890 101.1270570
   4.8337430 144.6457030 101.4342940   4.0057570 143.4233790 101.0992640
   3.2915020 127.9199650  87.1310330   2.9437020 127.2423640  86.5512780
   3.4927790 127.4589160  87.9453720   5.4564060 142.9080400  88.7496930
   6.3514850 143.2465370  88.7715690   5.4881690 142.1859810  88.1221210
  12.4358410 141.4384070 101.4563130  11.8360400 141.4976630 100.7127050
  12.5652310 140.4989050 101.5859980  13.6759860 139.1801890  86.7932840
  12.8452820 139.2478540  87.2640070  13.8531690 140.0706010  86.4899700
  13.1316320 135.9249370  89.2967040  13.8935230 136.4946020  89.4026730
  13.1470690 135.3576570  90.0675350  14.1376290 136.7799470  94.1408970
  14.5085120 135.9966790  93.7344940  14.7778220 137.4688570  93.9626270
  11.1210050 138.1636050  99.5539290  10.3069890 138.5933210  99.8165080
  11.5284250 138.7754460  98.9408340  13.1835490 136.2183740  86.4539560
  13.4584330 137.1262620  86.3258780  12.9946230 136.1546270  87.3901550
   9.5811100 129.2428590  87.7493190   9.9995980 129.0559570  86.9089850
   9.2747160 128.3907640  88.0596120  13.0800830 134.1552730  91.4468990
  12.7044430 133.3880660  91.0150280  12.3503950 134.5375430  91.9343920
  12.4700450 133.3024250 101.0808510  12.2386540 133.0737000 100.1806460
  12.7305000 134.2223800 101.0353400  10.9088520 128.5280680 103.8588210
  11.7858700 128.5364080 104.2422210  10.9209360 127.7911520 103.2480560
  12.3551790 132.3810220  94.7476230  12.8789270 131.8872870  94.1166400
  12.9411210 132.5160580  95.4923800  12.5341510 132.4650090  98.2695780
  11.5844220 132.4313630  98.3840770  12.7154520 133.3750200  98.0345550
  11.8451760 131.6383570  90.6868640  12.3410880 131.4054440  91.4717520
  11.6467830 130.7995410  90.2706280  13.2738920 130.2744520  93.2206320
  13.1638200 130.1200560  94.1588590  14.0346510 129.7465460  92.9781730
  11.6204640 126.2138650  99.6789320  12.2576860 126.8272790 100.0448510
  11.7679530 126.2499310  98.7338550  14.1629190 128.1052440  86.4612460
  15.0878500 127.9733620  86.2530750  14.1404980 128.1845260  87.4148910
  14.2367680 128.8763100  89.0869170  13.4419180 128.8108220  89.6162080
  14.4410960 129.8113740  89.0754520  11.1786100 142.9154650  93.0807560
  11.7745170 142.5939220  92.4041980  11.4364250 142.4426470  93.8720830
   2.7854700 140.9032150  98.8307910   2.5446060 141.1706710  97.9438430
   3.7257340 141.0737880  98.8858770   4.9909120 127.3664840 102.5864420
   4.9298010 127.9586670 103.3359830   5.9309500 127.2590800 102.4414680
   7.6283680 127.0234900 102.2256710   8.2424090 127.3414190 101.5637790
   8.1733240 126.5383490 102.8452570  14.0458860 142.9226530  99.6318550
  13.5517140 143.3195400  98.9145680  13.4372150 142.2975740 100.0255830
   8.3691720 125.5867040  98.5526000   7.4951560 125.9202150  98.3498930
   8.2602470 125.1140220  99.3777870   9.2763700 127.7937910  99.9367720
   8.9477060 126.9789670  99.5569450  10.2246000 127.7507720  99.8133410
  11.7298310 143.5649950  96.9105290  11.2701280 144.3165760  96.5363310
  11.1010770 142.8456420  96.8520090   2.1594030 141.8738190  96.0853420
   2.6759050 141.2625550  95.5601680   2.8091410 142.3766970  96.5764430
   4.8989530 142.7646680  96.9122400   5.1867340 142.5100980  96.0355410
   5.4112750 142.2124040  97.5027970   6.1166540 126.5036880  97.4918910
   5.3338330 126.9782380  97.7715670   5.8229470 125.5991710  97.3832090
  10.6687610 127.2059980  95.5368000  11.1095700 127.1505080  94.6889600
  10.3995200 128.1217990  95.6078180  12.5326180 126.8375220  93.5476820
  12.4714580 125.8936440  93.4007840  13.3118210 126.9455310  94.0930280
   4.0020760 128.9223630  93.0034940   3.1895270 128.5480520  92.6630820
   4.5062400 128.1668710  93.3056130   8.5045740 125.5866080  94.2418010
   9.1075110 126.1586290  94.7166530   7.7638730 126.1505520  94.0191910
  11.6480340 125.9887640  89.5158290  11.8430970 126.8871090  89.7825720
  10.8610210 125.7574720  90.0091240   2.0269940 127.0723550  91.6079990
   1.3972680 126.3710860  91.7750120   1.4875080 127.8327680  91.3913150
   4.9661890 143.6862780 104.2790600   5.8929200 143.4507050 104.3226560
   4.9512320 144.5134780 103.7976630  13.2006950 143.2288350  91.2764850
  13.3759140 142.5426090  90.6325770  12.5028520 143.7535400  90.8841520
   2.1525500 126.3507530 104.0432480   1.8709770 126.8541130 103.2793300
   2.5345200 125.5529280 103.6774610   8.7540960 125.7661110 104.6212950
   8.6406410 126.0855720 105.5164470   9.5710700 126.1673620 104.3250230
  11.5339450 142.9132640 104.1031640  12.3264770 142.4181870 103.8957600
  11.8272600 143.5922780 104.7107250   7.6599110 133.7853580  74.9847690
   7.5793160 132.8708190  74.7139400   7.2463530 134.2820650  74.2787400
   5.7917150 135.5632600  76.8656960   5.0159250 135.0833040  77.1555530
   6.4430080 134.8838250  76.6913120   9.8124580 139.9692790  75.6456090
   9.3506110 139.1980030  75.9743260  10.6250130 139.9958860  76.1508540
   6.0387890 142.2550800  75.2660080   5.4199330 142.7108300  74.6954520
   6.8939670 142.4102260  74.8649780   5.2326140 138.2389790  76.8727120
   5.1634420 137.2979730  76.7116250   5.9946000 138.3291200  77.4449690
   6.2631310 131.0460170  77.0996050   6.6396130 130.1732050  76.9869720
   6.1650820 131.3818870  76.2086490  10.0455430 128.5410610  74.0324390
  10.8665050 128.0507180  74.0749870  10.0789510 129.1308270  74.7856230
   2.2344050 132.3872170  76.8938670   2.7422270 132.8853140  77.5343690
   2.7657290 131.6107370  76.7178030  14.3354980 130.5577360  80.5968020
  13.6307150 130.9459070  80.0783130  14.6012900 131.2527650  81.1988950
   6.9051240 137.1390040  72.6591990   6.2868510 137.6039490  72.0954710
   7.4174490 137.8317520  73.0761500   1.7683000 136.6665910  79.3375590
   1.4352380 137.2934830  79.9796660   1.9449680 137.1927790  78.5577260
  10.2816910 130.4810990  76.8051930   9.5772480 130.7695880  77.3855040
  10.6429070 131.2911100  76.4451490  11.8979690 140.0986120  79.0679410
  11.2143210 140.7685230  79.0596080  12.4373980 140.2966770  78.3024270
  13.3503830 129.9265780  77.1961140  12.4028740 129.9604760  77.3276570
  13.6753820 130.7404730  77.5810500   3.8823370 126.2262960  75.4917130
   4.1898350 125.6709850  74.7752630   2.9524070 126.3607420  75.3090120
   9.4338430 141.9430250  77.7824590   9.4465590 141.5392540  76.9146850
   8.8813650 142.7177540  77.6786020  10.7283850 138.6646470  72.8714760
  10.6180180 137.7220800  72.9964180  10.7252100 139.0262110  73.7577520
   8.8323870 136.8460090  79.1107200   9.2492660 136.6320200  78.2760660
   9.5563690 137.1032880  79.6815820   6.2704130 134.2911790  72.2277250
   5.3433410 134.2249170  72.4565720   6.4228950 135.2291920  72.1132490
   6.2573210 130.5628790  69.2244410   5.3176880 130.7242750  69.3096870
   6.5756470 131.2814470  68.6780400  12.7785970 135.2447310  79.2023440
  11.9504600 135.3140400  78.7273570  13.3736450 135.8301620  78.7339270
  10.3001420 135.8532090  72.7312500   9.6813840 135.5151640  72.0838800
  10.2825870 135.2091850  73.4391690   9.7427980 132.0316630  80.1478310
   9.3299160 132.8570340  80.4018300   9.0103930 131.4461670  79.9554670
   1.8760770 134.8176530  75.0096980   1.4717770 134.1053780  74.5142880
   1.9623890 134.4729770  75.8985020   2.3442470 138.5044090  77.1736190
   2.0470760 137.8989560  76.4943970   3.2942290 138.5421400  77.0625550
  10.4328080 142.0775960  80.8359290   9.9558640 142.8848150  80.6431900
   9.7489870 141.4254290  80.9885500   8.4766120 135.0918900  69.7385250
   8.9159400 134.2541330  69.5923070   9.1894540 135.7248300  69.8249390
   6.5861500 140.0314970  73.7066490   7.0257410 140.7739300  73.2921880
   6.5248390 140.2741540  74.6305450   2.0612470 141.0560800  84.6086510
   2.0327900 141.4603750  83.7414940   1.8977440 140.1271160  84.4458110
  12.0583260 126.3461710  68.0526290  11.7455920 126.4388540  68.9525360
  12.8195730 126.9242740  68.0023720  14.0127290 141.8387900  85.9050680
  14.4887010 142.3170790  86.5839760  14.6334450 141.7705390  85.1796180
  13.4160540 139.0300750  83.0650690  13.5423600 138.7912630  82.1467870
  13.4581920 138.1985290  83.5372770   7.2777280 142.7328750  81.6345500
   7.7921950 142.6436760  82.4367930   6.4346360 143.0788450  81.9273410
   9.2531680 143.0184090  71.0629500   9.0932820 142.7287030  71.9611330
   9.0878390 142.2424220  70.5274730   8.9557810 140.5271650  69.6227500
   8.2622970 140.5248940  68.9629780   9.6980670 140.1030970  69.1921670
   8.5207740 142.1534360  73.6975990   8.9764690 141.3723740  74.0114610
   8.8600260 142.8641180  74.2417170  13.2684550 131.0833210  84.0300430
  12.6528820 131.5912880  83.5015890  12.9480970 130.1831540  83.9726370
   5.3298870 129.9225100  81.4962620   4.8678240 130.1308120  82.3082560
   4.9276980 129.1084450  81.1933290  10.3303380 131.1434050  82.6259280
   9.4796970 130.8439800  82.9468350  10.1705170 131.3876060  81.7143100
   7.4253090 132.6435800  84.7258070   7.7506500 131.8099550  84.3860300
   8.2133420 133.1664320  84.8736400   4.1587880 126.6767280  70.7733130
   3.5342060 126.6727150  71.4986440   4.0718000 125.8098240  70.3769100
   3.0804960 127.6003910  77.7516900   3.3777290 128.5066740  77.6708920
   3.6290520 127.1122690  77.1376470   8.0641040 132.1853520  72.2199200
   7.4649930 132.9089320  72.0362820   8.6120650 132.1230300  71.4375650
   3.2742490 133.0775730  84.2868820   3.1786090 132.1370460  84.1369220
   4.1174470 133.2990800  83.8916890   6.6705910 130.8217060  74.2502480
   7.0635480 131.1389260  73.4371170   7.0322760 129.9428940  74.3647000
   4.9798080 129.5724370  85.5099340   4.2896400 129.3796570  86.1445430
   5.7230380 129.8559010  86.0423640   7.2561050 133.4122810  78.3453260
   6.5242170 133.9209620  78.6943360   6.8585390 132.5952790  78.0442040
   3.6938440 130.0877010  76.7505750   3.6974500 129.6466960  75.9010290
   4.5889560 130.4094340  76.8577570   3.7558590 131.0889090  69.7412510
   3.8771410 131.0475570  70.6898330   3.3707100 131.9513240  69.5859240
   7.7186960 128.8656490  77.7576200   7.7359700 129.3165140  78.6018050
   7.4702540 127.9662130  77.9709640   2.7680090 133.3990230  69.1395810
   2.1996990 132.9508480  68.5131720   3.4769090 133.7583010  68.6060960
  11.1457710 126.2788670  83.5962580  11.4703480 125.5478330  84.1220560
  11.1814220 125.9602310  82.6943570   3.9946410 134.1478790  78.4971160
   4.3616540 133.6737360  79.2432500   3.8051470 135.0220360  78.8379500
   1.7845780 133.1887430  80.8155370   1.4802850 134.0679410  81.0405730
   2.7392240 133.2487220  80.8512810  11.0715550 136.3913780  77.2048610
  11.7914670 136.8869070  76.8144720  10.8697370 135.7131670  76.5602480
   6.5325490 127.7851740  71.3478000   5.7190100 127.2864910  71.2723310
   6.3387440 128.6249990  70.9314350   6.4534350 136.4622840  83.0917610
   6.3871660 135.5418510  82.8375200   5.8239490 136.5598280  83.8062250
   9.2473880 132.1571390  69.6440160  10.1353500 132.4688620  69.4691500
   9.2178970 131.2843640  69.2520740   5.2434470 138.3295080  70.3228330
   5.5850170 139.0737310  69.8271650   4.4147180 138.6426200  70.6853160
   6.3851080 139.2843410  82.8421410   6.3995620 138.3524370  82.6240320
   5.6776180 139.3703170  83.4811180  11.5188150 133.4683230  69.1120020
  11.4351870 133.8997450  68.2616460  12.2382340 133.9281580  69.5446840
  12.5962290 135.9250750  82.1889990  11.8710480 136.5179530  81.9919380
  13.1237750 135.9174290  81.3903360  12.5475400 140.3225490  71.8402150
  11.9051560 139.6681110  72.1145870  12.1606060 140.7280580  71.0642820
   8.1261880 137.6510920  75.6873840   8.4785700 137.0539050  75.0275210
   7.2424210 137.3255150  75.8582090   4.2125160 138.4108610  73.0944250
   4.8996290 138.9577820  73.4751840   3.4257580 138.9549340  73.1293860
   3.5152370 135.4154640  72.7069610   3.9715150 136.2259890  72.9329800
   3.1640580 135.0977780  73.5388100   5.8184980 140.9260980  79.9361910
   6.4627200 141.1320360  80.6135330   6.1814420 140.1649380  79.4832760
   7.0917060 138.9293330  78.6539360   7.7339290 138.2286490  78.7671530
   7.6166410 139.7091770  78.4736250  10.9372780 139.2141950  68.3778500
  10.7110360 138.4972390  68.9703140  10.5468980 138.9654390  67.5400250
   8.8654680 139.7288230  81.8575420   9.2010920 140.3154920  82.5353340
   7.9455020 139.5980940  82.0873210  10.5189030 137.1313890  70.0392660
  10.2310730 137.5926580  70.8270540  11.3141200 136.6711660  70.3076880
   4.6943260 139.7779560  85.0263480   4.3740130 139.0588800  85.5709170
   4.0201620 140.4534630  85.0999540   2.7357430 140.6240010  69.9696630
   2.7267530 141.3569700  69.3541140   1.8155790 140.3771590  70.0623590
   7.9096860 130.0105720  80.3900280   8.2777680 129.1900930  80.7179850
   7.0495060 130.0707610  80.8055930  11.2758890 128.9662660  71.1987840
  10.6472050 129.0708330  70.4846070  10.7810810 129.1859440  71.9881720
   5.7217030 140.6868250  68.6321820   5.8229010 140.4832240  67.7023800
   4.8218770 140.4326530  68.8369600   3.2442920 131.2448610  72.6145720
   2.5359070 131.7134950  73.0559330   3.5287400 130.5870620  73.2490910
   4.8698850 132.6645310  80.6138250   5.3684100 133.1391130  81.2790100
   5.0121800 131.7408830  80.8208280   7.2758350 127.9699270  74.0541510
   7.1526130 127.9885400  73.1051020   8.2242910 128.0178210  74.1739910
   4.3635140 143.2054570  73.3269490   4.6176640 143.1675960  72.4048860
   3.4147620 143.0787900  73.3197740  12.0765710 128.8813270  81.4566640
  11.5739310 129.6218670  81.7960450  12.8922370 129.2697270  81.1403430
  10.3687720 134.1246450  74.9028000   9.4277860 134.1396680  75.0775690
  10.6831790 133.3382410  75.3488300  12.3713300 141.2955300  76.5782260
  12.4960720 142.1186470  77.0506070  13.2378860 141.0846030  76.2306410
   2.9533140 142.5616820  68.0724960   3.7461750 142.8505650  67.6206750
   2.4337490 142.1308990  67.3937440   7.6853740 138.6812450  85.3860380
   7.0791900 138.7044050  84.6456130   7.3807850 137.9495490  85.9227630
   9.1154110 142.4092740  83.9969790  10.0675860 142.3250760  83.9470030
   8.9682330 143.0734450  84.6703580  12.0063310 141.7886950  69.4961700
  11.7204820 141.3752090  68.6815880  11.8082860 142.7174660  69.3762220
   3.4710540 137.7820230  67.9367310   3.3661180 137.1672580  68.6628690
   3.3034760 137.2586120  67.1530320   3.6224860 136.4677030  83.9156540
   2.8570530 137.0362030  83.8311210   3.8040820 136.1753240  83.0224770
   6.7113270 136.8440260  68.5409300   6.1623370 137.2909560  69.1852040
   7.3332530 136.3389510  69.0646970  10.7648210 138.1982360  84.4731560
  11.5057680 138.5358120  83.9699020  10.0020890 138.3674420  83.9201330
   2.3788390 135.8031180  70.4374600   2.8004810 135.6371050  71.2805990
   2.5039230 134.9931410  69.9429740   4.8916030 134.8268790  67.6851700
   5.4121690 134.1117810  67.3192850   5.5384430 135.4654660  67.9852210
   9.4393870 136.2497190  83.0086770   9.8534890 136.4042270  83.8577190
   8.5044870 136.3752410  83.1712550   9.9116040 133.5893350  85.0125920
  10.4936810 132.8345670  84.9246400  10.0877810 134.1200790  84.2357400
   3.7949550 127.3063340  80.3570260   3.3466850 127.3287600  79.5115810
   3.1614750 126.9082360  80.9540560   4.2009100 136.2017670  80.9782700
   4.6197210 137.0450400  80.8058940   3.2817730 136.3389710  80.7489480
   6.5373000 133.9333850  82.3620540   6.6569210 133.3374990  83.1015380
   7.3967000 133.9703540  81.9421840   8.8760900 134.4871040  80.9383050
   8.3496120 135.0113660  80.3348190   9.2192240 135.1198430  81.5692780
   2.0516520 142.5070680  82.0940430   1.5137610 143.2316740  81.7749130
   2.3050480 142.0301020  81.3037770   3.3041770 130.4755200  83.6196360
   3.8941460 130.1671050  84.3074180   2.4862010 130.0034950  83.7756260
   8.1235200 130.0921010  83.8529380   7.4350720 129.4302550  83.7879370
   8.8441220 129.6459280  84.2977840   8.7535600 126.6872640  69.9119640
   9.0337890 125.8440540  70.2679060   7.9801330 126.9195750  70.4258390
   4.9078730 143.7421890  82.3527080   4.8337430 144.6457030  82.6599450
   4.0057570 143.4233790  82.3249150   3.2915020 127.9199650  68.3566840
   2.9437020 127.2423640  67.7769290   3.4927790 127.4589160  69.1710230
   5.4564060 142.9080400  69.9753440   6.3514850 143.2465370  69.9972200
   5.4881690 142.1859810  69.3477720  12.4358410 141.4384070  82.6819640
  11.8360400 141.4976630  81.9383560  12.5652310 140.4989050  82.8116490
  13.6759860 139.1801890  68.0189350  12.8452820 139.2478540  68.4896580
  13.8531690 140.0706010  67.7156210  13.1316320 135.9249370  70.5223550
  13.8935230 136.4946020  70.6283240  13.1470690 135.3576570  71.2931860
  14.1376290 136.7799470  75.3665480  14.5085120 135.9966790  74.9601450
  14.7778220 137.4688570  75.1882780  11.1210050 138.1636050  80.7795800
  10.3069890 138.5933210  81.0421590  11.5284250 138.7754460  80.1664850
  13.1835490 136.2183740  67.6796070  13.4584330 137.1262620  67.5515290
  12.9946230 136.1546270  68.6158060   9.5811100 129.2428590  68.9749700
   9.9995980 129.0559570  68.1346360   9.2747160 128.3907640  69.2852630
  13.0800830 134.1552730  72.6725500  12.7044430 133.3880660  72.2406790
  12.3503950 134.5375430  73.1600430  12.4700450 133.3024250  82.3065020
  12.2386540 133.0737000  81.4062970  12.7305000 134.2223800  82.2609910
  10.9088520 128.5280680  85.0844720  11.7858700 128.5364080  85.4678720
  10.9209360 127.7911520  84.4737070  12.3551790 132.3810220  75.9732740
  12.8789270 131.8872870  75.3422910  12.9411210 132.5160580  76.7180310
  12.5341510 132.4650090  79.4952290  11.5844220 132.4313630  79.6097280
  12.7154520 133.3750200  79.2602060  11.8451760 131.6383570  71.9125150
  12.3410880 131.4054440  72.6974030  11.6467830 130.7995410  71.4962790
  13.2738920 130.2744520  74.4462830  13.1638200 130.1200560  75.3845100
  14.0346510 129.7465460  74.2038240  11.6204640 126.2138650  80.9045830
  12.2576860 126.8272790  81.2705020  11.7679530 126.2499310  79.9595060
  14.1629190 128.1052440  67.6868970  15.0878500 127.9733620  67.4787260
  14.1404980 128.1845260  68.6405420  14.2367680 128.8763100  70.3125680
  13.4419180 128.8108220  70.8418590  14.4410960 129.8113740  70.3011030
  11.1786100 142.9154650  74.3064070  11.7745170 142.5939220  73.6298490
  11.4364250 142.4426470  75.0977340   2.7854700 140.9032150  80.0564420
   2.5446060 141.1706710  79.1694940   3.7257340 141.0737880  80.1115280
   4.9909120 127.3664840  83.8120930   4.9298010 127.9586670  84.5616340
   5.9309500 127.2590800  83.6671190   7.6283680 127.0234900  83.4513220
   8.2424090 127.3414190  82.7894300   8.1733240 126.5383490  84.0709080
  14.0458860 142.9226530  80.8575060  13.5517140 143.3195400  80.1402190
  13.4372150 142.2975740  81.2512340   8.3691720 125.5867040  79.7782510
   7.4951560 125.9202150  79.5755440   8.2602470 125.1140220  80.6034380
   9.2763700 127.7937910  81.1624230   8.9477060 126.9789670  80.7825960
  10.2246000 127.7507720  81.0389920  11.7298310 143.5649950  78.1361800
  11.2701280 144.3165760  77.7619820  11.1010770 142.8456420  78.0776600
   2.1594030 141.8738190  77.3109930   2.6759050 141.2625550  76.7858190
   2.8091410 142.3766970  77.8020940   4.8989530 142.7646680  78.1378910
   5.1867340 142.5100980  77.2611920   5.4112750 142.2124040  78.7284480
   6.1166540 126.5036880  78.7175420   5.3338330 126.9782380  78.9972180
   5.8229470 125.5991710  78.6088600  10.6687610 127.2059980  76.7624510
  11.1095700 127.1505080  75.9146110  10.3995200 128.1217990  76.8334690
  12.5326180 126.8375220  74.7733330  12.4714580 125.8936440  74.6264350
  13.3118210 126.9455310  75.3186790   4.0020760 128.9223630  74.2291450
   3.1895270 128.5480520  73.8887330   4.5062400 128.1668710  74.5312640
   8.5045740 125.5866080  75.4674520   9.1075110 126.1586290  75.9423040
   7.7638730 126.1505520  75.2448420  11.6480340 125.9887640  70.7414800
  11.8430970 126.8871090  71.0082230  10.8610210 125.7574720  71.2347750
   2.0269940 127.0723550  72.8336500   1.3972680 126.3710860  73.0006630
   1.4875080 127.8327680  72.6169660   4.9661890 143.6862780  85.5047110
   5.8929200 143.4507050  85.5483070   4.9512320 144.5134780  85.0233140
  13.2006950 143.2288350  72.5021360  13.3759140 142.5426090  71.8582280
  12.5028520 143.7535400  72.1098030   2.1525500 126.3507530  85.2688990
   1.8709770 126.8541130  84.5049810   2.5345200 125.5529280  84.9031120
   8.7540960 125.7661110  85.8469460   8.6406410 126.0855720  86.7420980
   9.5710700 126.1673620  85.5506740  11.5339450 142.9132640  85.3288150
  12.3264770 142.4181870  85.1214110  11.8272600 143.5922780  85.9363760
   7.6599110 133.7853580  56.2104200   7.5793160 132.8708190  55.9395910
   7.2463530 134.2820650  55.5043910   5.7917150 135.5632600  58.0913470
   5.0159250 135.0833040  58.3812040   6.4430080 134.8838250  57.9169630
   9.8124580 139.9692790  56.8712600   9.3506110 139.1980030  57.1999770
  10.6250130 139.9958860  57.3765050   6.0387890 142.2550800  56.4916590
   5.4199330 142.7108300  55.9211030   6.8939670 142.4102260  56.0906290
   5.2326140 138.2389790  58.0983630   5.1634420 137.2979730  57.9372760
   5.9946000 138.3291200  58.6706200   6.2631310 131.0460170  58.3252560
   6.6396130 130.1732050  58.2126230   6.1650820 131.3818870  57.4343000
  10.0455430 128.5410610  55.2580900  10.8665050 128.0507180  55.3006380
  10.0789510 129.1308270  56.0112740   2.2344050 132.3872170  58.1195180
   2.7422270 132.8853140  58.7600200   2.7657290 131.6107370  57.9434540
  14.3354980 130.5577360  61.8224530  13.6307150 130.9459070  61.3039640
  14.6012900 131.2527650  62.4245460   6.9051240 137.1390040  53.8848500
   6.2868510 137.6039490  53.3211220   7.4174490 137.8317520  54.3018010
   1.7683000 136.6665910  60.5632100   1.4352380 137.2934830  61.2053170
   1.9449680 137.1927790  59.7833770  10.2816910 130.4810990  58.0308440
   9.5772480 130.7695880  58.6111550  10.6429070 131.2911100  57.6708000
  11.8979690 140.0986120  60.2935920  11.2143210 140.7685230  60.2852590
  12.4373980 140.2966770  59.5280780  13.3503830 129.9265780  58.4217650
  12.4028740 129.9604760  58.5533080  13.6753820 130.7404730  58.8067010
   3.8823370 126.2262960  56.7173640   4.1898350 125.6709850  56.0009140
   2.9524070 126.3607420  56.5346630   9.4338430 141.9430250  59.0081100
   9.4465590 141.5392540  58.1403360   8.8813650 142.7177540  58.9042530
  10.7283850 138.6646470  54.0971270  10.6180180 137.7220800  54.2220690
  10.7252100 139.0262110  54.9834030   8.8323870 136.8460090  60.3363710
   9.2492660 136.6320200  59.5017170   9.5563690 137.1032880  60.9072330
   6.2704130 134.2911790  53.4533760   5.3433410 134.2249170  53.6822230
   6.4228950 135.2291920  53.3389000   6.2573210 130.5628790  50.4500920
   5.3176880 130.7242750  50.5353380   6.5756470 131.2814470  49.9036910
  12.7785970 135.2447310  60.4279950  11.9504600 135.3140400  59.9530080
  13.3736450 135.8301620  59.9595780  10.3001420 135.8532090  53.9569010
   9.6813840 135.5151640  53.3095310  10.2825870 135.2091850  54.6648200
   9.7427980 132.0316630  61.3734820   9.3299160 132.8570340  61.6274810
   9.0103930 131.4461670  61.1811180   1.8760770 134.8176530  56.2353490
   1.4717770 134.1053780  55.7399390   1.9623890 134.4729770  57.1241530
   2.3442470 138.5044090  58.3992700   2.0470760 137.8989560  57.7200480
   3.2942290 138.5421400  58.2882060  10.4328080 142.0775960  62.0615800
   9.9558640 142.8848150  61.8688410   9.7489870 141.4254290  62.2142010
   8.4766120 135.0918900  50.9641760   8.9159400 134.2541330  50.8179580
   9.1894540 135.7248300  51.0505900   6.5861500 140.0314970  54.9323000
   7.0257410 140.7739300  54.5178390   6.5248390 140.2741540  55.8561960
   2.0612470 141.0560800  65.8343020   2.0327900 141.4603750  64.9671450
   1.8977440 140.1271160  65.6714620  12.0583260 126.3461710  49.2782800
  11.7455920 126.4388540  50.1781870  12.8195730 126.9242740  49.2280230
  14.0127290 141.8387900  67.1307190  14.4887010 142.3170790  67.8096270
  14.6334450 141.7705390  66.4052690  13.4160540 139.0300750  64.2907200
  13.5423600 138.7912630  63.3724380  13.4581920 138.1985290  64.7629280
   7.2777280 142.7328750  62.8602010   7.7921950 142.6436760  63.6624440
   6.4346360 143.0788450  63.1529920   9.2531680 143.0184090  52.2886010
   9.0932820 142.7287030  53.1867840   9.0878390 142.2424220  51.7531240
   8.9557810 140.5271650  50.8484010   8.2622970 140.5248940  50.1886290
   9.6980670 140.1030970  50.4178180   8.5207740 142.1534360  54.9232500
   8.9764690 141.3723740  55.2371120   8.8600260 142.8641180  55.4673680
  13.2684550 131.0833210  65.2556940  12.6528820 131.5912880  64.7272400
  12.9480970 130.1831540  65.1982880   5.3298870 129.9225100  62.7219130
   4.8678240 130.1308120  63.5339070   4.9276980 129.1084450  62.4189800
  10.3303380 131.1434050  63.8515790   9.4796970 130.8439800  64.1724860
  10.1705170 131.3876060  62.9399610   7.4253090 132.6435800  65.9514580
   7.7506500 131.8099550  65.6116810   8.2133420 133.1664320  66.0992910
   4.1587880 126.6767280  51.9989640   3.5342060 126.6727150  52.7242950
   4.0718000 125.8098240  51.6025610   3.0804960 127.6003910  58.9773410
   3.3777290 128.5066740  58.8965430   3.6290520 127.1122690  58.3632980
   8.0641040 132.1853520  53.4455710   7.4649930 132.9089320  53.2619330
   8.6120650 132.1230300  52.6632160   3.2742490 133.0775730  65.5125330
   3.1786090 132.1370460  65.3625730   4.1174470 133.2990800  65.1173400
   6.6705910 130.8217060  55.4758990   7.0635480 131.1389260  54.6627680
   7.0322760 129.9428940  55.5903510   4.9798080 129.5724370  66.7355850
   4.2896400 129.3796570  67.3701940   5.7230380 129.8559010  67.2680150
   7.2561050 133.4122810  59.5709770   6.5242170 133.9209620  59.9199870
   6.8585390 132.5952790  59.2698550   3.6938440 130.0877010  57.9762260
   3.6974500 129.6466960  57.1266800   4.5889560 130.4094340  58.0834080
   3.7558590 131.0889090  50.9669020   3.8771410 131.0475570  51.9154840
   3.3707100 131.9513240  50.8115750   7.7186960 128.8656490  58.9832710
   7.7359700 129.3165140  59.8274560   7.4702540 127.9662130  59.1966150
   2.7680090 133.3990230  50.3652320   2.1996990 132.9508480  49.7388230
   3.4769090 133.7583010  49.8317470  11.1457710 126.2788670  64.8219090
  11.4703480 125.5478330  65.3477070  11.1814220 125.9602310  63.9200080
   3.9946410 134.1478790  59.7227670   4.3616540 133.6737360  60.4689010
   3.8051470 135.0220360  60.0636010   1.7845780 133.1887430  62.0411880
   1.4802850 134.0679410  62.2662240   2.7392240 133.2487220  62.0769320
  11.0715550 136.3913780  58.4305120  11.7914670 136.8869070  58.0401230
  10.8697370 135.7131670  57.7858990   6.5325490 127.7851740  52.5734510
   5.7190100 127.2864910  52.4979820   6.3387440 128.6249990  52.1570860
   6.4534350 136.4622840  64.3174120   6.3871660 135.5418510  64.0631710
   5.8239490 136.5598280  65.0318760   9.2473880 132.1571390  50.8696670
  10.1353500 132.4688620  50.6948010   9.2178970 131.2843640  50.4777250
   5.2434470 138.3295080  51.5484840   5.5850170 139.0737310  51.0528160
   4.4147180 138.6426200  51.9109670   6.3851080 139.2843410  64.0677920
   6.3995620 138.3524370  63.8496830   5.6776180 139.3703170  64.7067690
  11.5188150 133.4683230  50.3376530  11.4351870 133.8997450  49.4872970
  12.2382340 133.9281580  50.7703350  12.5962290 135.9250750  63.4146500
  11.8710480 136.5179530  63.2175890  13.1237750 135.9174290  62.6159870
  12.5475400 140.3225490  53.0658660  11.9051560 139.6681110  53.3402380
  12.1606060 140.7280580  52.2899330   8.1261880 137.6510920  56.9130350
   8.4785700 137.0539050  56.2531720   7.2424210 137.3255150  57.0838600
   4.2125160 138.4108610  54.3200760   4.8996290 138.9577820  54.7008350
   3.4257580 138.9549340  54.3550370   3.5152370 135.4154640  53.9326120
   3.9715150 136.2259890  54.1586310   3.1640580 135.0977780  54.7644610
   5.8184980 140.9260980  61.1618420   6.4627200 141.1320360  61.8391840
   6.1814420 140.1649380  60.7089270   7.0917060 138.9293330  59.8795870
   7.7339290 138.2286490  59.9928040   7.6166410 139.7091770  59.6992760
  10.9372780 139.2141950  49.6035010  10.7110360 138.4972390  50.1959650
  10.5468980 138.9654390  48.7656760   8.8654680 139.7288230  63.0831930
   9.2010920 140.3154920  63.7609850   7.9455020 139.5980940  63.3129720
  10.5189030 137.1313890  51.2649170  10.2310730 137.5926580  52.0527050
  11.3141200 136.6711660  51.5333390   4.6943260 139.7779560  66.2519990
   4.3740130 139.0588800  66.7965680   4.0201620 140.4534630  66.3256050
   2.7357430 140.6240010  51.1953140   2.7267530 141.3569700  50.5797650
   1.8155790 140.3771590  51.2880100   7.9096860 130.0105720  61.6156790
   8.2777680 129.1900930  61.9436360   7.0495060 130.0707610  62.0312440
  11.2758890 128.9662660  52.4244350  10.6472050 129.0708330  51.7102580
  10.7810810 129.1859440  53.2138230   5.7217030 140.6868250  49.8578330
   5.8229010 140.4832240  48.9280310   4.8218770 140.4326530  50.0626110
   3.2442920 131.2448610  53.8402230   2.5359070 131.7134950  54.2815840
   3.5287400 130.5870620  54.4747420   4.8698850 132.6645310  61.8394760
   5.3684100 133.1391130  62.5046610   5.0121800 131.7408830  62.0464790
   7.2758350 127.9699270  55.2798020   7.1526130 127.9885400  54.3307530
   8.2242910 128.0178210  55.3996420   4.3635140 143.2054570  54.5526000
   4.6176640 143.1675960  53.6305370   3.4147620 143.0787900  54.5454250
  12.0765710 128.8813270  62.6823150  11.5739310 129.6218670  63.0216960
  12.8922370 129.2697270  62.3659940  10.3687720 134.1246450  56.1284510
   9.4277860 134.1396680  56.3032200  10.6831790 133.3382410  56.5744810
  12.3713300 141.2955300  57.8038770  12.4960720 142.1186470  58.2762580
  13.2378860 141.0846030  57.4562920   2.9533140 142.5616820  49.2981470
   3.7461750 142.8505650  48.8463260   2.4337490 142.1308990  48.6193950
   7.6853740 138.6812450  66.6116890   7.0791900 138.7044050  65.8712640
   7.3807850 137.9495490  67.1484140   9.1154110 142.4092740  65.2226300
  10.0675860 142.3250760  65.1726540   8.9682330 143.0734450  65.8960090
  12.0063310 141.7886950  50.7218210  11.7204820 141.3752090  49.9072390
  11.8082860 142.7174660  50.6018730   3.4710540 137.7820230  49.1623820
   3.3661180 137.1672580  49.8885200   3.3034760 137.2586120  48.3786830
   3.6224860 136.4677030  65.1413050   2.8570530 137.0362030  65.0567720
   3.8040820 136.1753240  64.2481280   6.7113270 136.8440260  49.7665810
   6.1623370 137.2909560  50.4108550   7.3332530 136.3389510  50.2903480
  10.7648210 138.1982360  65.6988070  11.5057680 138.5358120  65.1955530
  10.0020890 138.3674420  65.1457840   2.3788390 135.8031180  51.6631110
   2.8004810 135.6371050  52.5062500   2.5039230 134.9931410  51.1686250
   4.8916030 134.8268790  48.9108210   5.4121690 134.1117810  48.5449360
   5.5384430 135.4654660  49.2108720   9.4393870 136.2497190  64.2343280
   9.8534890 136.4042270  65.0833700   8.5044870 136.3752410  64.3969060
   9.9116040 133.5893350  66.2382430  10.4936810 132.8345670  66.1502910
  10.0877810 134.1200790  65.4613910   3.7949550 127.3063340  61.5826770
   3.3466850 127.3287600  60.7372320   3.1614750 126.9082360  62.1797070
   4.2009100 136.2017670  62.2039210   4.6197210 137.0450400  62.0315450
   3.2817730 136.3389710  61.9745990   6.5373000 133.9333850  63.5877050
   6.6569210 133.3374990  64.3271890   7.3967000 133.9703540  63.1678350
   8.8760900 134.4871040  62.1639560   8.3496120 135.0113660  61.5604700
   9.2192240 135.1198430  62.7949290   2.0516520 142.5070680  63.3196940
   1.5137610 143.2316740  63.0005640   2.3050480 142.0301020  62.5294280
   3.3041770 130.4755200  64.8452870   3.8941460 130.1671050  65.5330690
   2.4862010 130.0034950  65.0012770   8.1235200 130.0921010  65.0785890
   7.4350720 129.4302550  65.0135880   8.8441220 129.6459280  65.5234350
   8.7535600 126.6872640  51.1376150   9.0337890 125.8440540  51.4935570
   7.9801330 126.9195750  51.6514900   4.9078730 143.7421890  63.5783590
   4.8337430 144.6457030  63.8855960   4.0057570 143.4233790  63.5505660
   3.2915020 127.9199650  49.5823350   2.9437020 127.2423640  49.0025800
   3.4927790 127.4589160  50.3966740   5.4564060 142.9080400  51.2009950
   6.3514850 143.2465370  51.2228710   5.4881690 142.1859810  50.5734230
  12.4358410 141.4384070  63.9076150  11.8360400 141.4976630  63.1640070
  12.5652310 140.4989050  64.0373000  13.6759860 139.1801890  49.2445860
  12.8452820 139.2478540  49.7153090  13.8531690 140.0706010  48.9412720
  13.1316320 135.9249370  51.7480060  13.8935230 136.4946020  51.8539750
  13.1470690 135.3576570  52.5188370  14.1376290 136.7799470  56.5921990
  14.5085120 135.9966790  56.1857960  14.7778220 137.4688570  56.4139290
  11.1210050 138.1636050  62.0052310  10.3069890 138.5933210  62.2678100
  11.5284250 138.7754460  61.3921360  13.1835490 136.2183740  48.9052580
  13.4584330 137.1262620  48.7771800  12.9946230 136.1546270  49.8414570
   9.5811100 129.2428590  50.2006210   9.9995980 129.0559570  49.3602870
   9.2747160 128.3907640  50.5109140  13.0800830 134.1552730  53.8982010
  12.7044430 133.3880660  53.4663300  12.3503950 134.5375430  54.3856940
  12.4700450 133.3024250  63.5321530  12.2386540 133.0737000  62.6319480
  12.7305000 134.2223800  63.4866420  10.9088520 128.5280680  66.3101230
  11.7858700 128.5364080  66.6935230  10.9209360 127.7911520  65.6993580
  12.3551790 132.3810220  57.1989250  12.8789270 131.8872870  56.5679420
  12.9411210 132.5160580  57.9436820  12.5341510 132.4650090  60.7208800
  11.5844220 132.4313630  60.8353790  12.7154520 133.3750200  60.4858570
  11.8451760 131.6383570  53.1381660  12.3410880 131.4054440  53.9230540
  11.6467830 130.7995410  52.7219300  13.2738920 130.2744520  55.6719340
  13.1638200 130.1200560  56.6101610  14.0346510 129.7465460  55.4294750
  11.6204640 126.2138650  62.1302340  12.2576860 126.8272790  62.4961530
  11.7679530 126.2499310  61.1851570  14.1629190 128.1052440  48.9125480
  15.0878500 127.9733620  48.7043770  14.1404980 128.1845260  49.8661930
  14.2367680 128.8763100  51.5382190  13.4419180 128.8108220  52.0675100
  14.4410960 129.8113740  51.5267540  11.1786100 142.9154650  55.5320580
  11.7745170 142.5939220  54.8555000  11.4364250 142.4426470  56.3233850
   2.7854700 140.9032150  61.2820930   2.5446060 141.1706710  60.3951450
   3.7257340 141.0737880  61.3371790   4.9909120 127.3664840  65.0377440
   4.9298010 127.9586670  65.7872850   5.9309500 127.2590800  64.8927700
   7.6283680 127.0234900  64.6769730   8.2424090 127.3414190  64.0150810
   8.1733240 126.5383490  65.2965590  14.0458860 142.9226530  62.0831570
  13.5517140 143.3195400  61.3658700  13.4372150 142.2975740  62.4768850
   8.3691720 125.5867040  61.0039020   7.4951560 125.9202150  60.8011950
   8.2602470 125.1140220  61.8290890   9.2763700 127.7937910  62.3880740
   8.9477060 126.9789670  62.0082470  10.2246000 127.7507720  62.2646430
  11.7298310 143.5649950  59.3618310  11.2701280 144.3165760  58.9876330
  11.1010770 142.8456420  59.3033110   2.1594030 141.8738190  58.5366440
   2.6759050 141.2625550  58.0114700   2.8091410 142.3766970  59.0277450
   4.8989530 142.7646680  59.3635420   5.1867340 142.5100980  58.4868430
   5.4112750 142.2124040  59.9540990   6.1166540 126.5036880  59.9431930
   5.3338330 126.9782380  60.2228690   5.8229470 125.5991710  59.8345110
  10.6687610 127.2059980  57.9881020  11.1095700 127.1505080  57.1402620
  10.3995200 128.1217990  58.0591200  12.5326180 126.8375220  55.9989840
  12.4714580 125.8936440  55.8520860  13.3118210 126.9455310  56.5443300
   4.0020760 128.9223630  55.4547960   3.1895270 128.5480520  55.1143840
   4.5062400 128.1668710  55.7569150   8.5045740 125.5866080  56.6931030
   9.1075110 126.1586290  57.1679550   7.7638730 126.1505520  56.4704930
  11.6480340 125.9887640  51.9671310  11.8430970 126.8871090  52.2338740
  10.8610210 125.7574720  52.4604260   2.0269940 127.0723550  54.0593010
   1.3972680 126.3710860  54.2263140   1.4875080 127.8327680  53.8426170
   4.9661890 143.6862780  66.7303620   5.8929200 143.4507050  66.7739580
   4.9512320 144.5134780  66.2489650  13.2006950 143.2288350  53.7277870
  13.3759140 142.5426090  53.0838790  12.5028520 143.7535400  53.3354540
   2.1525500 126.3507530  66.4945500   1.8709770 126.8541130  65.7306320
   2.5345200 125.5529280  66.1287630   8.7540960 125.7661110  67.0725970
   8.6406410 126.0855720  67.9677490   9.5710700 126.1673620  66.7763250
  11.5339450 142.9132640  66.5544660  12.3264770 142.4181870  66.3470620
  11.8272600 143.5922780  67.1620270   7.6599110 133.7853580  37.4360710
   7.5793160 132.8708190  37.1652420   7.2463530 134.2820650  36.7300420
   5.7917150 135.5632600  39.3169980   5.0159250 135.0833040  39.6068550
   6.4430080 134.8838250  39.1426140   9.8124580 139.9692790  38.0969110
   9.3506110 139.1980030  38.4256280  10.6250130 139.9958860  38.6021560
   6.0387890 142.2550800  37.7173100   5.4199330 142.7108300  37.1467540
   6.8939670 142.4102260  37.3162800   5.2326140 138.2389790  39.3240140
   5.1634420 137.2979730  39.1629270   5.9946000 138.3291200  39.8962710
   6.2631310 131.0460170  39.5509070   6.6396130 130.1732050  39.4382740
   6.1650820 131.3818870  38.6599510  10.0455430 128.5410610  36.4837410
  10.8665050 128.0507180  36.5262890  10.0789510 129.1308270  37.2369250
   2.2344050 132.3872170  39.3451690   2.7422270 132.8853140  39.9856710
   2.7657290 131.6107370  39.1691050  14.3354980 130.5577360  43.0481040
  13.6307150 130.9459070  42.5296150  14.6012900 131.2527650  43.6501970
   6.9051240 137.1390040  35.1105010   6.2868510 137.6039490  34.5467730
   7.4174490 137.8317520  35.5274520   1.7683000 136.6665910  41.7888610
   1.4352380 137.2934830  42.4309680   1.9449680 137.1927790  41.0090280
  10.2816910 130.4810990  39.2564950   9.5772480 130.7695880  39.8368060
  10.6429070 131.2911100  38.8964510  11.8979690 140.0986120  41.5192430
  11.2143210 140.7685230  41.5109100  12.4373980 140.2966770  40.7537290
  13.3503830 129.9265780  39.6474160  12.4028740 129.9604760  39.7789590
  13.6753820 130.7404730  40.0323520   3.8823370 126.2262960  37.9430150
   4.1898350 125.6709850  37.2265650   2.9524070 126.3607420  37.7603140
   9.4338430 141.9430250  40.2337610   9.4465590 141.5392540  39.3659870
   8.8813650 142.7177540  40.1299040  10.7283850 138.6646470  35.3227780
  10.6180180 137.7220800  35.4477200  10.7252100 139.0262110  36.2090540
   8.8323870 136.8460090  41.5620220   9.2492660 136.6320200  40.7273680
   9.5563690 137.1032880  42.1328840   6.2704130 134.2911790  34.6790270
   5.3433410 134.2249170  34.9078740   6.4228950 135.2291920  34.5645510
   6.2573210 130.5628790  31.6757430   5.3176880 130.7242750  31.7609890
   6.5756470 131.2814470  31.1293420  12.7785970 135.2447310  41.6536460
  11.9504600 135.3140400  41.1786590  13.3736450 135.8301620  41.1852290
  10.3001420 135.8532090  35.1825520   9.6813840 135.5151640  34.5351820
  10.2825870 135.2091850  35.8904710   9.7427980 132.0316630  42.5991330
   9.3299160 132.8570340  42.8531320   9.0103930 131.4461670  42.4067690
   1.8760770 134.8176530  37.4610000   1.4717770 134.1053780  36.9655900
   1.9623890 134.4729770  38.3498040   2.3442470 138.5044090  39.6249210
   2.0470760 137.8989560  38.9456990   3.2942290 138.5421400  39.5138570
  10.4328080 142.0775960  43.2872310   9.9558640 142.8848150  43.0944920
   9.7489870 141.4254290  43.4398520   8.4766120 135.0918900  32.1898270
   8.9159400 134.2541330  32.0436090   9.1894540 135.7248300  32.2762410
   6.5861500 140.0314970  36.1579510   7.0257410 140.7739300  35.7434900
   6.5248390 140.2741540  37.0818470   2.0612470 141.0560800  47.0599530
   2.0327900 141.4603750  46.1927960   1.8977440 140.1271160  46.8971130
  12.0583260 126.3461710  30.5039310  11.7455920 126.4388540  31.4038380
  12.8195730 126.9242740  30.4536740  14.0127290 141.8387900  48.3563700
  14.4887010 142.3170790  49.0352780  14.6334450 141.7705390  47.6309200
  13.4160540 139.0300750  45.5163710  13.5423600 138.7912630  44.5980890
  13.4581920 138.1985290  45.9885790   7.2777280 142.7328750  44.0858520
   7.7921950 142.6436760  44.8880950   6.4346360 143.0788450  44.3786430
   9.2531680 143.0184090  33.5142520   9.0932820 142.7287030  34.4124350
   9.0878390 142.2424220  32.9787750   8.9557810 140.5271650  32.0740520
   8.2622970 140.5248940  31.4142800   9.6980670 140.1030970  31.6434690
   8.5207740 142.1534360  36.1489010   8.9764690 141.3723740  36.4627630
   8.8600260 142.8641180  36.6930190  13.2684550 131.0833210  46.4813450
  12.6528820 131.5912880  45.9528910  12.9480970 130.1831540  46.4239390
   5.3298870 129.9225100  43.9475640   4.8678240 130.1308120  44.7595580
   4.9276980 129.1084450  43.6446310  10.3303380 131.1434050  45.0772300
   9.4796970 130.8439800  45.3981370  10.1705170 131.3876060  44.1656120
   7.4253090 132.6435800  47.1771090   7.7506500 131.8099550  46.8373320
   8.2133420 133.1664320  47.3249420   4.1587880 126.6767280  33.2246150
   3.5342060 126.6727150  33.9499460   4.0718000 125.8098240  32.8282120
   3.0804960 127.6003910  40.2029920   3.3777290 128.5066740  40.1221940
   3.6290520 127.1122690  39.5889490   8.0641040 132.1853520  34.6712220
   7.4649930 132.9089320  34.4875840   8.6120650 132.1230300  33.8888670
   3.2742490 133.0775730  46.7381840   3.1786090 132.1370460  46.5882240
   4.1174470 133.2990800  46.3429910   6.6705910 130.8217060  36.7015500
   7.0635480 131.1389260  35.8884190   7.0322760 129.9428940  36.8160020
   4.9798080 129.5724370  47.9612360   4.2896400 129.3796570  48.5958450
   5.7230380 129.8559010  48.4936660   7.2561050 133.4122810  40.7966280
   6.5242170 133.9209620  41.1456380   6.8585390 132.5952790  40.4955060
   3.6938440 130.0877010  39.2018770   3.6974500 129.6466960  38.3523310
   4.5889560 130.4094340  39.3090590   3.7558590 131.0889090  32.1925530
   3.8771410 131.0475570  33.1411350   3.3707100 131.9513240  32.0372260
   7.7186960 128.8656490  40.2089220   7.7359700 129.3165140  41.0531070
   7.4702540 127.9662130  40.4222660   2.7680090 133.3990230  31.5908830
   2.1996990 132.9508480  30.9644740   3.4769090 133.7583010  31.0573980
  11.1457710 126.2788670  46.0475600  11.4703480 125.5478330  46.5733580
  11.1814220 125.9602310  45.1456590   3.9946410 134.1478790  40.9484180
   4.3616540 133.6737360  41.6945520   3.8051470 135.0220360  41.2892520
   1.7845780 133.1887430  43.2668390   1.4802850 134.0679410  43.4918750
   2.7392240 133.2487220  43.3025830  11.0715550 136.3913780  39.6561630
  11.7914670 136.8869070  39.2657740  10.8697370 135.7131670  39.0115500
   6.5325490 127.7851740  33.7991020   5.7190100 127.2864910  33.7236330
   6.3387440 128.6249990  33.3827370   6.4534350 136.4622840  45.5430630
   6.3871660 135.5418510  45.2888220   5.8239490 136.5598280  46.2575270
   9.2473880 132.1571390  32.0953180  10.1353500 132.4688620  31.9204520
   9.2178970 131.2843640  31.7033760   5.2434470 138.3295080  32.7741350
   5.5850170 139.0737310  32.2784670   4.4147180 138.6426200  33.1366180
   6.3851080 139.2843410  45.2934430   6.3995620 138.3524370  45.0753340
   5.6776180 139.3703170  45.9324200  11.5188150 133.4683230  31.5633040
  11.4351870 133.8997450  30.7129480  12.2382340 133.9281580  31.9959860
  12.5962290 135.9250750  44.6403010  11.8710480 136.5179530  44.4432400
  13.1237750 135.9174290  43.8416380  12.5475400 140.3225490  34.2915170
  11.9051560 139.6681110  34.5658890  12.1606060 140.7280580  33.5155840
   8.1261880 137.6510920  38.1386860   8.4785700 137.0539050  37.4788230
   7.2424210 137.3255150  38.3095110   4.2125160 138.4108610  35.5457270
   4.8996290 138.9577820  35.9264860   3.4257580 138.9549340  35.5806880
   3.5152370 135.4154640  35.1582630   3.9715150 136.2259890  35.3842820
   3.1640580 135.0977780  35.9901120   5.8184980 140.9260980  42.3874930
   6.4627200 141.1320360  43.0648350   6.1814420 140.1649380  41.9345780
   7.0917060 138.9293330  41.1052380   7.7339290 138.2286490  41.2184550
   7.6166410 139.7091770  40.9249270  10.9372780 139.2141950  30.8291520
  10.7110360 138.4972390  31.4216160  10.5468980 138.9654390  29.9913270
   8.8654680 139.7288230  44.3088440   9.2010920 140.3154920  44.9866360
   7.9455020 139.5980940  44.5386230  10.5189030 137.1313890  32.4905680
  10.2310730 137.5926580  33.2783560  11.3141200 136.6711660  32.7589900
   4.6943260 139.7779560  47.4776500   4.3740130 139.0588800  48.0222190
   4.0201620 140.4534630  47.5512560   2.7357430 140.6240010  32.4209650
   2.7267530 141.3569700  31.8054160   1.8155790 140.3771590  32.5136610
   7.9096860 130.0105720  42.8413300   8.2777680 129.1900930  43.1692870
   7.0495060 130.0707610  43.2568950  11.2758890 128.9662660  33.6500860
  10.6472050 129.0708330  32.9359090  10.7810810 129.1859440  34.4394740
   5.7217030 140.6868250  31.0834840   5.8229010 140.4832240  30.1536820
   4.8218770 140.4326530  31.2882620   3.2442920 131.2448610  35.0658740
   2.5359070 131.7134950  35.5072350   3.5287400 130.5870620  35.7003930
   4.8698850 132.6645310  43.0651270   5.3684100 133.1391130  43.7303120
   5.0121800 131.7408830  43.2721300   7.2758350 127.9699270  36.5054530
   7.1526130 127.9885400  35.5564040   8.2242910 128.0178210  36.6252930
   4.3635140 143.2054570  35.7782510   4.6176640 143.1675960  34.8561880
   3.4147620 143.0787900  35.7710760  12.0765710 128.8813270  43.9079660
  11.5739310 129.6218670  44.2473470  12.8922370 129.2697270  43.5916450
  10.3687720 134.1246450  37.3541020   9.4277860 134.1396680  37.5288710
  10.6831790 133.3382410  37.8001320  12.3713300 141.2955300  39.0295280
  12.4960720 142.1186470  39.5019090  13.2378860 141.0846030  38.6819430
   2.9533140 142.5616820  30.5237980   3.7461750 142.8505650  30.0719770
   2.4337490 142.1308990  29.8450460   7.6853740 138.6812450  47.8373400
   7.0791900 138.7044050  47.0969150   7.3807850 137.9495490  48.3740650
   9.1154110 142.4092740  46.4482810  10.0675860 142.3250760  46.3983050
   8.9682330 143.0734450  47.1216600  12.0063310 141.7886950  31.9474720
  11.7204820 141.3752090  31.1328900  11.8082860 142.7174660  31.8275240
   3.4710540 137.7820230  30.3880330   3.3661180 137.1672580  31.1141710
   3.3034760 137.2586120  29.6043340   3.6224860 136.4677030  46.3669560
   2.8570530 137.0362030  46.2824230   3.8040820 136.1753240  45.4737790
   6.7113270 136.8440260  30.9922320   6.1623370 137.2909560  31.6365060
   7.3332530 136.3389510  31.5159990  10.7648210 138.1982360  46.9244580
  11.5057680 138.5358120  46.4212040  10.0020890 138.3674420  46.3714350
   2.3788390 135.8031180  32.8887620   2.8004810 135.6371050  33.7319010
   2.5039230 134.9931410  32.3942760   4.8916030 134.8268790  30.1364720
   5.4121690 134.1117810  29.7705870   5.5384430 135.4654660  30.4365230
   9.4393870 136.2497190  45.4599790   9.8534890 136.4042270  46.3090210
   8.5044870 136.3752410  45.6225570   9.9116040 133.5893350  47.4638940
  10.4936810 132.8345670  47.3759420  10.0877810 134.1200790  46.6870420
   3.7949550 127.3063340  42.8083280   3.3466850 127.3287600  41.9628830
   3.1614750 126.9082360  43.4053580   4.2009100 136.2017670  43.4295720
   4.6197210 137.0450400  43.2571960   3.2817730 136.3389710  43.2002500
   6.5373000 133.9333850  44.8133560   6.6569210 133.3374990  45.5528400
   7.3967000 133.9703540  44.3934860   8.8760900 134.4871040  43.3896070
   8.3496120 135.0113660  42.7861210   9.2192240 135.1198430  44.0205800
   2.0516520 142.5070680  44.5453450   1.5137610 143.2316740  44.2262150
   2.3050480 142.0301020  43.7550790   3.3041770 130.4755200  46.0709380
   3.8941460 130.1671050  46.7587200   2.4862010 130.0034950  46.2269280
   8.1235200 130.0921010  46.3042400   7.4350720 129.4302550  46.2392390
   8.8441220 129.6459280  46.7490860   8.7535600 126.6872640  32.3632660
   9.0337890 125.8440540  32.7192080   7.9801330 126.9195750  32.8771410
   4.9078730 143.7421890  44.8040100   4.8337430 144.6457030  45.1112470
   4.0057570 143.4233790  44.7762170   3.2915020 127.9199650  30.8079860
   2.9437020 127.2423640  30.2282310   3.4927790 127.4589160  31.6223250
   5.4564060 142.9080400  32.4266460   6.3514850 143.2465370  32.4485220
   5.4881690 142.1859810  31.7990740  12.4358410 141.4384070  45.1332660
  11.8360400 141.4976630  44.3896580  12.5652310 140.4989050  45.2629510
  13.6759860 139.1801890  30.4702370  12.8452820 139.2478540  30.9409600
  13.8531690 140.0706010  30.1669230  13.1316320 135.9249370  32.9736570
  13.8935230 136.4946020  33.0796260  13.1470690 135.3576570  33.7444880
  14.1376290 136.7799470  37.8178500  14.5085120 135.9966790  37.4114470
  14.7778220 137.4688570  37.6395800  11.1210050 138.1636050  43.2308820
  10.3069890 138.5933210  43.4934610  11.5284250 138.7754460  42.6177870
  13.1835490 136.2183740  30.1309090  13.4584330 137.1262620  30.0028310
  12.9946230 136.1546270  31.0671080   9.5811100 129.2428590  31.4262720
   9.9995980 129.0559570  30.5859380   9.2747160 128.3907640  31.7365650
  13.0800830 134.1552730  35.1238520  12.7044430 133.3880660  34.6919810
  12.3503950 134.5375430  35.6113450  12.4700450 133.3024250  44.7578040
  12.2386540 133.0737000  43.8575990  12.7305000 134.2223800  44.7122930
  10.9088520 128.5280680  47.5357740  11.7858700 128.5364080  47.9191740
  10.9209360 127.7911520  46.9250090  12.3551790 132.3810220  38.4245760
  12.8789270 131.8872870  37.7935930  12.9411210 132.5160580  39.1693330
  12.5341510 132.4650090  41.9465310  11.5844220 132.4313630  42.0610300
  12.7154520 133.3750200  41.7115080  11.8451760 131.6383570  34.3638170
  12.3410880 131.4054440  35.1487050  11.6467830 130.7995410  33.9475810
  13.2738920 130.2744520  36.8975850  13.1638200 130.1200560  37.8358120
  14.0346510 129.7465460  36.6551260  11.6204640 126.2138650  43.3558850
  12.2576860 126.8272790  43.7218040  11.7679530 126.2499310  42.4108080
  14.1629190 128.1052440  30.1381990  15.0878500 127.9733620  29.9300280
  14.1404980 128.1845260  31.0918440  14.2367680 128.8763100  32.7638700
  13.4419180 128.8108220  33.2931610  14.4410960 129.8113740  32.7524050
  11.1786100 142.9154650  36.7577090  11.7745170 142.5939220  36.0811510
  11.4364250 142.4426470  37.5490360   2.7854700 140.9032150  42.5077440
   2.5446060 141.1706710  41.6207960   3.7257340 141.0737880  42.5628300
   4.9909120 127.3664840  46.2633950   4.9298010 127.9586670  47.0129360
   5.9309500 127.2590800  46.1184210   7.6283680 127.0234900  45.9026240
   8.2424090 127.3414190  45.2407320   8.1733240 126.5383490  46.5222100
  14.0458860 142.9226530  43.3088080  13.5517140 143.3195400  42.5915210
  13.4372150 142.2975740  43.7025360   8.3691720 125.5867040  42.2295530
   7.4951560 125.9202150  42.0268460   8.2602470 125.1140220  43.0547400
   9.2763700 127.7937910  43.6137250   8.9477060 126.9789670  43.2338980
  10.2246000 127.7507720  43.4902940  11.7298310 143.5649950  40.5874820
  11.2701280 144.3165760  40.2132840  11.1010770 142.8456420  40.5289620
   2.1594030 141.8738190  39.7622950   2.6759050 141.2625550  39.2371210
   2.8091410 142.3766970  40.2533960   4.8989530 142.7646680  40.5891930
   5.1867340 142.5100980  39.7124940   5.4112750 142.2124040  41.1797500
   6.1166540 126.5036880  41.1688440   5.3338330 126.9782380  41.4485200
   5.8229470 125.5991710  41.0601620  10.6687610 127.2059980  39.2137530
  11.1095700 127.1505080  38.3659130  10.3995200 128.1217990  39.2847710
  12.5326180 126.8375220  37.2246350  12.4714580 125.8936440  37.0777370
  13.3118210 126.9455310  37.7699810   4.0020760 128.9223630  36.6804470
   3.1895270 128.5480520  36.3400350   4.5062400 128.1668710  36.9825660
   8.5045740 125.5866080  37.9187540   9.1075110 126.1586290  38.3936060
   7.7638730 126.1505520  37.6961440  11.6480340 125.9887640  33.1927820
  11.8430970 126.8871090  33.4595250  10.8610210 125.7574720  33.6860770
   2.0269940 127.0723550  35.2849520   1.3972680 126.3710860  35.4519650
   1.4875080 127.8327680  35.0682680   4.9661890 143.6862780  47.9560130
   5.8929200 143.4507050  47.9996090   4.9512320 144.5134780  47.4746160
  13.2006950 143.2288350  34.9534380  13.3759140 142.5426090  34.3095300
  12.5028520 143.7535400  34.5611050   2.1525500 126.3507530  47.7202010
   1.8709770 126.8541130  46.9562830   2.5345200 125.5529280  47.3544140
   8.7540960 125.7661110  48.2982480   8.6406410 126.0855720  49.1934000
   9.5710700 126.1673620  48.0019760  11.5339450 142.9132640  47.7801170
  12.3264770 142.4181870  47.5727130  11.8272600 143.5922780  48.3876780
   7.6599110 133.7853580  18.6617220   7.5793160 132.8708190  18.3908930
   7.2463530 134.2820650  17.9556930   5.7917150 135.5632600  20.5426490
   5.0159250 135.0833040  20.8325060   6.4430080 134.8838250  20.3682650
   9.8124580 139.9692790  19.3225620   9.3506110 139.1980030  19.6512790
  10.6250130 139.9958860  19.8278070   6.0387890 142.2550800  18.9429610
   5.4199330 142.7108300  18.3724050   6.8939670 142.4102260  18.5419310
   5.2326140 138.2389790  20.5496650   5.1634420 137.2979730  20.3885780
   5.9946000 138.3291200  21.1219220   6.2631310 131.0460170  20.7765580
   6.6396130 130.1732050  20.6639250   6.1650820 131.3818870  19.8856020
  10.0455430 128.5410610  17.7093920  10.8665050 128.0507180  17.7519400
  10.0789510 129.1308270  18.4625760   2.2344050 132.3872170  20.5708200
   2.7422270 132.8853140  21.2113220   2.7657290 131.6107370  20.3947560
  14.3354980 130.5577360  24.2737550  13.6307150 130.9459070  23.7552660
  14.6012900 131.2527650  24.8758480   6.9051240 137.1390040  16.3361520
   6.2868510 137.6039490  15.7724240   7.4174490 137.8317520  16.7531030
   1.7683000 136.6665910  23.0145120   1.4352380 137.2934830  23.6566190
   1.9449680 137.1927790  22.2346790  10.2816910 130.4810990  20.4821460
   9.5772480 130.7695880  21.0624570  10.6429070 131.2911100  20.1221020
  11.8979690 140.0986120  22.7448940  11.2143210 140.7685230  22.7365610
  12.4373980 140.2966770  21.9793800  13.3503830 129.9265780  20.8730670
  12.4028740 129.9604760  21.0046100  13.6753820 130.7404730  21.2580030
   3.8823370 126.2262960  19.1686660   4.1898350 125.6709850  18.4522160
   2.9524070 126.3607420  18.9859650   9.4338430 141.9430250  21.4594120
   9.4465590 141.5392540  20.5916380   8.8813650 142.7177540  21.3555550
  10.7283850 138.6646470  16.5484290  10.6180180 137.7220800  16.6733710
  10.7252100 139.0262110  17.4347050   8.8323870 136.8460090  22.7876730
   9.2492660 136.6320200  21.9530190   9.5563690 137.1032880  23.3585350
   6.2704130 134.2911790  15.9046780   5.3433410 134.2249170  16.1335250
   6.4228950 135.2291920  15.7902020   6.2573210 130.5628790  12.9013940
   5.3176880 130.7242750  12.9866400   6.5756470 131.2814470  12.3549930
  12.7785970 135.2447310  22.8792970  11.9504600 135.3140400  22.4043100
  13.3736450 135.8301620  22.4108800  10.3001420 135.8532090  16.4082030
   9.6813840 135.5151640  15.7608330  10.2825870 135.2091850  17.1161220
   9.7427980 132.0316630  23.8247840   9.3299160 132.8570340  24.0787830
   9.0103930 131.4461670  23.6324200   1.8760770 134.8176530  18.6866510
   1.4717770 134.1053780  18.1912410   1.9623890 134.4729770  19.5754550
   2.3442470 138.5044090  20.8505720   2.0470760 137.8989560  20.1713500
   3.2942290 138.5421400  20.7395080  10.4328080 142.0775960  24.5128820
   9.9558640 142.8848150  24.3201430   9.7489870 141.4254290  24.6655030
   8.4766120 135.0918900  13.4154780   8.9159400 134.2541330  13.2692600
   9.1894540 135.7248300  13.5018920   6.5861500 140.0314970  17.3836020
   7.0257410 140.7739300  16.9691410   6.5248390 140.2741540  18.3074980
   2.0612470 141.0560800  28.2856040   2.0327900 141.4603750  27.4184470
   1.8977440 140.1271160  28.1227640  12.0583260 126.3461710  11.7295820
  11.7455920 126.4388540  12.6294890  12.8195730 126.9242740  11.6793250
  14.0127290 141.8387900  29.5820210  14.4887010 142.3170790  30.2609290
  14.6334450 141.7705390  28.8565710  13.4160540 139.0300750  26.7420220
  13.5423600 138.7912630  25.8237400  13.4581920 138.1985290  27.2142300
   7.2777280 142.7328750  25.3115030   7.7921950 142.6436760  26.1137460
   6.4346360 143.0788450  25.6042940   9.2531680 143.0184090  14.7399030
   9.0932820 142.7287030  15.6380860   9.0878390 142.2424220  14.2044260
   8.9557810 140.5271650  13.2997030   8.2622970 140.5248940  12.6399310
   9.6980670 140.1030970  12.8691200   8.5207740 142.1534360  17.3745520
   8.9764690 141.3723740  17.6884140   8.8600260 142.8641180  17.9186700
  13.2684550 131.0833210  27.7069960  12.6528820 131.5912880  27.1785420
  12.9480970 130.1831540  27.6495900   5.3298870 129.9225100  25.1732150
   4.8678240 130.1308120  25.9852090   4.9276980 129.1084450  24.8702820
  10.3303380 131.1434050  26.3028810   9.4796970 130.8439800  26.6237880
  10.1705170 131.3876060  25.3912630   7.4253090 132.6435800  28.4027600
   7.7506500 131.8099550  28.0629830   8.2133420 133.1664320  28.5505930
   4.1587880 126.6767280  14.4502660   3.5342060 126.6727150  15.1755970
   4.0718000 125.8098240  14.0538630   3.0804960 127.6003910  21.4286430
   3.3777290 128.5066740  21.3478450   3.6290520 127.1122690  20.8146000
   8.0641040 132.1853520  15.8968730   7.4649930 132.9089320  15.7132350
   8.6120650 132.1230300  15.1145180   3.2742490 133.0775730  27.9638350
   3.1786090 132.1370460  27.8138750   4.1174470 133.2990800  27.5686420
   6.6705910 130.8217060  17.9272010   7.0635480 131.1389260  17.1140700
   7.0322760 129.9428940  18.0416530   4.9798080 129.5724370  29.1868870
   4.2896400 129.3796570  29.8214960   5.7230380 129.8559010  29.7193170
   7.2561050 133.4122810  22.0222790   6.5242170 133.9209620  22.3712890
   6.8585390 132.5952790  21.7211570   3.6938440 130.0877010  20.4275280
   3.6974500 129.6466960  19.5779820   4.5889560 130.4094340  20.5347100
   3.7558590 131.0889090  13.4182040   3.8771410 131.0475570  14.3667860
   3.3707100 131.9513240  13.2628770   7.7186960 128.8656490  21.4345730
   7.7359700 129.3165140  22.2787580   7.4702540 127.9662130  21.6479170
   2.7680090 133.3990230  12.8165340   2.1996990 132.9508480  12.1901250
   3.4769090 133.7583010  12.2830490  11.1457710 126.2788670  27.2732110
  11.4703480 125.5478330  27.7990090  11.1814220 125.9602310  26.3713100
   3.9946410 134.1478790  22.1740690   4.3616540 133.6737360  22.9202030
   3.8051470 135.0220360  22.5149030   1.7845780 133.1887430  24.4924900
   1.4802850 134.0679410  24.7175260   2.7392240 133.2487220  24.5282340
  11.0715550 136.3913780  20.8818140  11.7914670 136.8869070  20.4914250
  10.8697370 135.7131670  20.2372010   6.5325490 127.7851740  15.0247530
   5.7190100 127.2864910  14.9492840   6.3387440 128.6249990  14.6083880
   6.4534350 136.4622840  26.7687140   6.3871660 135.5418510  26.5144730
   5.8239490 136.5598280  27.4831780   9.2473880 132.1571390  13.3209690
  10.1353500 132.4688620  13.1461030   9.2178970 131.2843640  12.9290270
   5.2434470 138.3295080  13.9997860   5.5850170 139.0737310  13.5041180
   4.4147180 138.6426200  14.3622690   6.3851080 139.2843410  26.5190940
   6.3995620 138.3524370  26.3009850   5.6776180 139.3703170  27.1580710
  11.5188150 133.4683230  12.7889550  11.4351870 133.8997450  11.9385990
  12.2382340 133.9281580  13.2216370  12.5962290 135.9250750  25.8659520
  11.8710480 136.5179530  25.6688910  13.1237750 135.9174290  25.0672890
  12.5475400 140.3225490  15.5171680  11.9051560 139.6681110  15.7915400
  12.1606060 140.7280580  14.7412350   8.1261880 137.6510920  19.3643370
   8.4785700 137.0539050  18.7044740   7.2424210 137.3255150  19.5351620
   4.2125160 138.4108610  16.7713780   4.8996290 138.9577820  17.1521370
   3.4257580 138.9549340  16.8063390   3.5152370 135.4154640  16.3839140
   3.9715150 136.2259890  16.6099330   3.1640580 135.0977780  17.2157630
   5.8184980 140.9260980  23.6131440   6.4627200 141.1320360  24.2904860
   6.1814420 140.1649380  23.1602290   7.0917060 138.9293330  22.3308890
   7.7339290 138.2286490  22.4441060   7.6166410 139.7091770  22.1505780
  10.9372780 139.2141950  12.0548030  10.7110360 138.4972390  12.6472670
  10.5468980 138.9654390  11.2169780   8.8654680 139.7288230  25.5344950
   9.2010920 140.3154920  26.2122870   7.9455020 139.5980940  25.7642740
  10.5189030 137.1313890  13.7162190  10.2310730 137.5926580  14.5040070
  11.3141200 136.6711660  13.9846410   4.6943260 139.7779560  28.7033010
   4.3740130 139.0588800  29.2478700   4.0201620 140.4534630  28.7769070
   2.7357430 140.6240010  13.6466160   2.7267530 141.3569700  13.0310670
   1.8155790 140.3771590  13.7393120   7.9096860 130.0105720  24.0669810
   8.2777680 129.1900930  24.3949380   7.0495060 130.0707610  24.4825460
  11.2758890 128.9662660  14.8757370  10.6472050 129.0708330  14.1615600
  10.7810810 129.1859440  15.6651250   5.7217030 140.6868250  12.3091350
   5.8229010 140.4832240  11.3793330   4.8218770 140.4326530  12.5139130
   3.2442920 131.2448610  16.2915250   2.5359070 131.7134950  16.7328860
   3.5287400 130.5870620  16.9260440   4.8698850 132.6645310  24.2907780
   5.3684100 133.1391130  24.9559630   5.0121800 131.7408830  24.4977810
   7.2758350 127.9699270  17.7311040   7.1526130 127.9885400  16.7820550
   8.2242910 128.0178210  17.8509440   4.3635140 143.2054570  17.0039020
   4.6176640 143.1675960  16.0818390   3.4147620 143.0787900  16.9967270
  12.0765710 128.8813270  25.1336170  11.5739310 129.6218670  25.4729980
  12.8922370 129.2697270  24.8172960  10.3687720 134.1246450  18.5797530
   9.4277860 134.1396680  18.7545220  10.6831790 133.3382410  19.0257830
  12.3713300 141.2955300  20.2551790  12.4960720 142.1186470  20.7275600
  13.2378860 141.0846030  19.9075940   2.9533140 142.5616820  11.7494490
   3.7461750 142.8505650  11.2976280   2.4337490 142.1308990  11.0706970
   7.6853740 138.6812450  29.0629910   7.0791900 138.7044050  28.3225660
   7.3807850 137.9495490  29.5997160   9.1154110 142.4092740  27.6739320
  10.0675860 142.3250760  27.6239560   8.9682330 143.0734450  28.3473110
  12.0063310 141.7886950  13.1731230  11.7204820 141.3752090  12.3585410
  11.8082860 142.7174660  13.0531750   3.4710540 137.7820230  11.6136840
   3.3661180 137.1672580  12.3398220   3.3034760 137.2586120  10.8299850
   3.6224860 136.4677030  27.5926070   2.8570530 137.0362030  27.5080740
   3.8040820 136.1753240  26.6994300   6.7113270 136.8440260  12.2178830
   6.1623370 137.2909560  12.8621570   7.3332530 136.3389510  12.7416500
  10.7648210 138.1982360  28.1501090  11.5057680 138.5358120  27.6468550
  10.0020890 138.3674420  27.5970860   2.3788390 135.8031180  14.1144130
   2.8004810 135.6371050  14.9575520   2.5039230 134.9931410  13.6199270
   4.8916030 134.8268790  11.3621230   5.4121690 134.1117810  10.9962380
   5.5384430 135.4654660  11.6621740   9.4393870 136.2497190  26.6856300
   9.8534890 136.4042270  27.5346720   8.5044870 136.3752410  26.8482080
   9.9116040 133.5893350  28.6895450  10.4936810 132.8345670  28.6015930
  10.0877810 134.1200790  27.9126930   3.7949550 127.3063340  24.0339790
   3.3466850 127.3287600  23.1885340   3.1614750 126.9082360  24.6310090
   4.2009100 136.2017670  24.6552230   4.6197210 137.0450400  24.4828470
   3.2817730 136.3389710  24.4259010   6.5373000 133.9333850  26.0390070
   6.6569210 133.3374990  26.7784910   7.3967000 133.9703540  25.6191370
   8.8760900 134.4871040  24.6152580   8.3496120 135.0113660  24.0117720
   9.2192240 135.1198430  25.2462310   2.0516520 142.5070680  25.7709960
   1.5137610 143.2316740  25.4518660   2.3050480 142.0301020  24.9807300
   3.3041770 130.4755200  27.2965890   3.8941460 130.1671050  27.9843710
   2.4862010 130.0034950  27.4525790   8.1235200 130.0921010  27.5298910
   7.4350720 129.4302550  27.4648900   8.8441220 129.6459280  27.9747370
   8.7535600 126.6872640  13.5889170   9.0337890 125.8440540  13.9448590
   7.9801330 126.9195750  14.1027920   4.9078730 143.7421890  26.0296610
   4.8337430 144.6457030  26.3368980   4.0057570 143.4233790  26.0018680
   3.2915020 127.9199650  12.0336370   2.9437020 127.2423640  11.4538820
   3.4927790 127.4589160  12.8479760   5.4564060 142.9080400  13.6522970
   6.3514850 143.2465370  13.6741730   5.4881690 142.1859810  13.0247250
  12.4358410 141.4384070  26.3589170  11.8360400 141.4976630  25.6153090
  12.5652310 140.4989050  26.4886020  13.6759860 139.1801890  11.6958880
  12.8452820 139.2478540  12.1666110  13.8531690 140.0706010  11.3925740
  13.1316320 135.9249370  14.1993080  13.8935230 136.4946020  14.3052770
  13.1470690 135.3576570  14.9701390  14.1376290 136.7799470  19.0435010
  14.5085120 135.9966790  18.6370980  14.7778220 137.4688570  18.8652310
  11.1210050 138.1636050  24.4565330  10.3069890 138.5933210  24.7191120
  11.5284250 138.7754460  23.8434380  13.1835490 136.2183740  11.3565600
  13.4584330 137.1262620  11.2284820  12.9946230 136.1546270  12.2927590
   9.5811100 129.2428590  12.6519230   9.9995980 129.0559570  11.8115890
   9.2747160 128.3907640  12.9622160  13.0800830 134.1552730  16.3495030
  12.7044430 133.3880660  15.9176320  12.3503950 134.5375430  16.8369960
  12.4700450 133.3024250  25.9834550  12.2386540 133.0737000  25.0832500
  12.7305000 134.2223800  25.9379440  10.9088520 128.5280680  28.7614250
  11.7858700 128.5364080  29.1448250  10.9209360 127.7911520  28.1506600
  12.3551790 132.3810220  19.6502270  12.8789270 131.8872870  19.0192440
  12.9411210 132.5160580  20.3949840  12.5341510 132.4650090  23.1721820
  11.5844220 132.4313630  23.2866810  12.7154520 133.3750200  22.9371590
  11.8451760 131.6383570  15.5894680  12.3410880 131.4054440  16.3743560
  11.6467830 130.7995410  15.1732320  13.2738920 130.2744520  18.1232360
  13.1638200 130.1200560  19.0614630  14.0346510 129.7465460  17.8807770
  11.6204640 126.2138650  24.5815360  12.2576860 126.8272790  24.9474550
  11.7679530 126.2499310  23.6364590  14.1629190 128.1052440  11.3638500
  15.0878500 127.9733620  11.1556790  14.1404980 128.1845260  12.3174950
  14.2367680 128.8763100  13.9895210  13.4419180 128.8108220  14.5188120
  14.4410960 129.8113740  13.9780560  11.1786100 142.9154650  17.9833600
  11.7745170 142.5939220  17.3068020  11.4364250 142.4426470  18.7746870
   2.7854700 140.9032150  23.7333950   2.5446060 141.1706710  22.8464470
   3.7257340 141.0737880  23.7884810   4.9909120 127.3664840  27.4890460
   4.9298010 127.9586670  28.2385870   5.9309500 127.2590800  27.3440720
   7.6283680 127.0234900  27.1282750   8.2424090 127.3414190  26.4663830
   8.1733240 126.5383490  27.7478610  14.0458860 142.9226530  24.5344590
  13.5517140 143.3195400  23.8171720  13.4372150 142.2975740  24.9281870
   8.3691720 125.5867040  23.4552040   7.4951560 125.9202150  23.2524970
   8.2602470 125.1140220  24.2803910   9.2763700 127.7937910  24.8393760
   8.9477060 126.9789670  24.4595490  10.2246000 127.7507720  24.7159450
  11.7298310 143.5649950  21.8131330  11.2701280 144.3165760  21.4389350
  11.1010770 142.8456420  21.7546130   2.1594030 141.8738190  20.9879460
   2.6759050 141.2625550  20.4627720   2.8091410 142.3766970  21.4790470
   4.8989530 142.7646680  21.8148440   5.1867340 142.5100980  20.9381450
   5.4112750 142.2124040  22.4054010   6.1166540 126.5036880  22.3944950
   5.3338330 126.9782380  22.6741710   5.8229470 125.5991710  22.2858130
  10.6687610 127.2059980  20.4394040  11.1095700 127.1505080  19.5915640
  10.3995200 128.1217990  20.5104220  12.5326180 126.8375220  18.4502860
  12.4714580 125.8936440  18.3033880  13.3118210 126.9455310  18.9956320
   4.0020760 128.9223630  17.9060980   3.1895270 128.5480520  17.5656860
   4.5062400 128.1668710  18.2082170   8.5045740 125.5866080  19.1444050
   9.1075110 126.1586290  19.6192570   7.7638730 126.1505520  18.9217950
  11.6480340 125.9887640  14.4184330  11.8430970 126.8871090  14.6851760
  10.8610210 125.7574720  14.9117280   2.0269940 127.0723550  16.5106030
   1.3972680 126.3710860  16.6776160   1.4875080 127.8327680  16.2939190
   4.9661890 143.6862780  29.1816640   5.8929200 143.4507050  29.2252600
   4.9512320 144.5134780  28.7002670  13.2006950 143.2288350  16.1790890
  13.3759140 142.5426090  15.5351810  12.5028520 143.7535400  15.7867560
   2.1525500 126.3507530  28.9458520   1.8709770 126.8541130  28.1819340
   2.5345200 125.5529280  28.5800650   8.7540960 125.7661110  29.5238990
   8.6406410 126.0855720  30.4190510   9.5710700 126.1673620  29.2276270
  11.5339450 142.9132640  29.0057680  12.3264770 142.4181870  28.7983640
  11.8272600 143.5922780  29.6133290   5.7917150 135.5632600   1.7683000
   5.0159250 135.0833040   2.0581570   6.4430080 134.8838250   1.5939160
   5.2326140 138.2389790   1.7753160   5.1634420 137.2979730   1.6142290
   5.9946000 138.3291200   2.3475730   2.2344050 132.3872170   1.7964710
   2.7422270 132.8853140   2.4369730   2.7657290 131.6107370   1.6204070
  14.3354980 130.5577360   5.4994060  13.6307150 130.9459070   4.9809170
  14.6012900 131.2527650   6.1014990   1.7683000 136.6665910   4.2401630
   1.4352380 137.2934830   4.8822700   1.9449680 137.1927790   3.4603300
  11.8979690 140.0986120   3.9705450  11.2143210 140.7685230   3.9622120
  12.4373980 140.2966770   3.2050310  13.3503830 129.9265780   2.0987180
  12.4028740 129.9604760   2.2302610  13.6753820 130.7404730   2.4836540
   9.4338430 141.9430250   2.6850630   9.4465590 141.5392540   1.8172890
   8.8813650 142.7177540   2.5812060   8.8323870 136.8460090   4.0133240
   9.2492660 136.6320200   3.1786700   9.5563690 137.1032880   4.5841860
  12.7785970 135.2447310   4.1049480  11.9504600 135.3140400   3.6299610
  13.3736450 135.8301620   3.6365310   9.7427980 132.0316630   5.0504350
   9.3299160 132.8570340   5.3044340   9.0103930 131.4461670   4.8580710
  10.4328080 142.0775960   5.7385330   9.9558640 142.8848150   5.5457940
   9.7489870 141.4254290   5.8911540   2.0612470 141.0560800   9.5112550
   2.0327900 141.4603750   8.6440980   1.8977440 140.1271160   9.3484150
  14.0127290 141.8387900  10.8076720  14.4887010 142.3170790  11.4865800
  14.6334450 141.7705390  10.0822220  13.4160540 139.0300750   7.9676730
  13.5423600 138.7912630   7.0493910  13.4581920 138.1985290   8.4398810
   7.2777280 142.7328750   6.5371540   7.7921950 142.6436760   7.3393970
   6.4346360 143.0788450   6.8299450  13.2684550 131.0833210   8.9326470
  12.6528820 131.5912880   8.4041930  12.9480970 130.1831540   8.8752410
   5.3298870 129.9225100   6.3988660   4.8678240 130.1308120   7.2108600
   4.9276980 129.1084450   6.0959330  10.3303380 131.1434050   7.5285320
   9.4796970 130.8439800   7.8494390  10.1705170 131.3876060   6.6169140
   7.4253090 132.6435800   9.6284110   7.7506500 131.8099550   9.2886340
   8.2133420 133.1664320   9.7762440   3.0804960 127.6003910   2.6542940
   3.3777290 128.5066740   2.5734960   3.6290520 127.1122690   2.0402510
   3.2742490 133.0775730   9.1894860   3.1786090 132.1370460   9.0395260
   4.1174470 133.2990800   8.7942930   4.9798080 129.5724370  10.4125380
   4.2896400 129.3796570  11.0471470   5.7230380 129.8559010  10.9449680
   7.2561050 133.4122810   3.2479300   6.5242170 133.9209620   3.5969400
   6.8585390 132.5952790   2.9468080   7.7186960 128.8656490   2.6602240
   7.7359700 129.3165140   3.5044090   7.4702540 127.9662130   2.8735680
  11.1457710 126.2788670   8.4988620  11.4703480 125.5478330   9.0246600
  11.1814220 125.9602310   7.5969610   3.9946410 134.1478790   3.3997200
   4.3616540 133.6737360   4.1458540   3.8051470 135.0220360   3.7405540
   1.7845780 133.1887430   5.7181410   1.4802850 134.0679410   5.9431770
   2.7392240 133.2487220   5.7538850  11.0715550 136.3913780   2.1074650
  11.7914670 136.8869070   1.7170760  10.8697370 135.7131670   1.4628520
   6.4534350 136.4622840   7.9943650   6.3871660 135.5418510   7.7401240
   5.8239490 136.5598280   8.7088290   6.3851080 139.2843410   7.7447450
   6.3995620 138.3524370   7.5266360   5.6776180 139.3703170   8.3837220
  12.5962290 135.9250750   7.0916030  11.8710480 136.5179530   6.8945420
  13.1237750 135.9174290   6.2929400   5.8184980 140.9260980   4.8387950
   6.4627200 141.1320360   5.5161370   6.1814420 140.1649380   4.3858800
   7.0917060 138.9293330   3.5565400   7.7339290 138.2286490   3.6697570
   7.6166410 139.7091770   3.3762290   8.8654680 139.7288230   6.7601460
   9.2010920 140.3154920   7.4379380   7.9455020 139.5980940   6.9899250
   4.6943260 139.7779560   9.9289520   4.3740130 139.0588800  10.4735210
   4.0201620 140.4534630  10.0025580   7.9096860 130.0105720   5.2926320
   8.2777680 129.1900930   5.6205890   7.0495060 130.0707610   5.7081970
   4.8698850 132.6645310   5.5164290   5.3684100 133.1391130   6.1816140
   5.0121800 131.7408830   5.7234320  12.0765710 128.8813270   6.3592680
  11.5739310 129.6218670   6.6986490  12.8922370 129.2697270   6.0429470
   7.6853740 138.6812450  10.2886420   7.0791900 138.7044050   9.5482170
   7.3807850 137.9495490  10.8253670   9.1154110 142.4092740   8.8995830
  10.0675860 142.3250760   8.8496070   8.9682330 143.0734450   9.5729620
   3.6224860 136.4677030   8.8182580   2.8570530 137.0362030   8.7337250
   3.8040820 136.1753240   7.9250810  10.7648210 138.1982360   9.3757600
  11.5057680 138.5358120   8.8725060  10.0020890 138.3674420   8.8227370
   9.4393870 136.2497190   7.9112810   9.8534890 136.4042270   8.7603230
   8.5044870 136.3752410   8.0738590   9.9116040 133.5893350   9.9151960
  10.4936810 132.8345670   9.8272440  10.0877810 134.1200790   9.1383440
   3.7949550 127.3063340   5.2596300   3.3466850 127.3287600   4.4141850
   3.1614750 126.9082360   5.8566600   4.2009100 136.2017670   5.8808740
   4.6197210 137.0450400   5.7084980   3.2817730 136.3389710   5.6515520
   6.5373000 133.9333850   7.2646580   6.6569210 133.3374990   8.0041420
   7.3967000 133.9703540   6.8447880   8.8760900 134.4871040   5.8409090
   8.3496120 135.0113660   5.2374230   9.2192240 135.1198430   6.4718820
   2.0516520 142.5070680   6.9966470   1.5137610 143.2316740   6.6775170
   2.3050480 142.0301020   6.2063810   3.3041770 130.4755200   8.5222400
   3.8941460 130.1671050   9.2100220   2.4862010 130.0034950   8.6782300
   8.1235200 130.0921010   8.7555420   7.4350720 129.4302550   8.6905410
   8.8441220 129.6459280   9.2003880   4.9078730 143.7421890   7.2553120
   4.8337430 144.6457030   7.5625490   4.0057570 143.4233790   7.2275190
  12.4358410 141.4384070   7.5845680  11.8360400 141.4976630   6.8409600
  12.5652310 140.4989050   7.7142530  11.1210050 138.1636050   5.6821840
  10.3069890 138.5933210   5.9447630  11.5284250 138.7754460   5.0690890
  12.4700450 133.3024250   7.2091060  12.2386540 133.0737000   6.3089010
  12.7305000 134.2223800   7.1635950  10.9088520 128.5280680   9.9870760
  11.7858700 128.5364080  10.3704760  10.9209360 127.7911520   9.3763110
  12.5341510 132.4650090   4.3978330  11.5844220 132.4313630   4.5123320
  12.7154520 133.3750200   4.1628100  11.6204640 126.2138650   5.8071870
  12.2576860 126.8272790   6.1731060  11.7679530 126.2499310   4.8621100
   2.7854700 140.9032150   4.9590460   2.5446060 141.1706710   4.0720980
   3.7257340 141.0737880   5.0141320   4.9909120 127.3664840   8.7146970
   4.9298010 127.9586670   9.4642380   5.9309500 127.2590800   8.5697230
   7.6283680 127.0234900   8.3539260   8.2424090 127.3414190   7.6920340
   8.1733240 126.5383490   8.9735120  14.0458860 142.9226530   5.7601100
  13.5517140 143.3195400   5.0428230  13.4372150 142.2975740   6.1538380
   8.3691720 125.5867040   4.6808550   7.4951560 125.9202150   4.4781480
   8.2602470 125.1140220   5.5060420   9.2763700 127.7937910   6.0650270
   8.9477060 126.9789670   5.6852000  10.2246000 127.7507720   5.9415960
  11.7298310 143.5649950   3.0387840  11.2701280 144.3165760   2.6645860
  11.1010770 142.8456420   2.9802640   2.1594030 141.8738190   2.2135970
   2.6759050 141.2625550   1.6884230   2.8091410 142.3766970   2.7046980
   4.8989530 142.7646680   3.0404950   5.1867340 142.5100980   2.1637960
   5.4112750 142.2124040   3.6310520   6.1166540 126.5036880   3.6201460
   5.3338330 126.9782380   3.8998220   5.8229470 125.5991710   3.5114640
   4.9661890 143.6862780  10.4073150   5.8929200 143.4507050  10.4509110
   4.9512320 144.5134780   9.9259180   2.1525500 126.3507530  10.1715030
   1.8709770 126.8541130   9.4075850   2.5345200 125.5529280   9.8057160
   8.7540960 125.7661110  10.7495500   8.6406410 126.0855720  11.6447020
   9.5710700 126.1673620  10.4532780  11.5339450 142.9132640  10.2314190
  12.3264770 142.4181870  10.0240150  11.8272600 143.5922780  10.8389800
   7.6599110 115.0110090 281.5026080   7.5793160 114.0964700 281.2317790
   7.2463530 115.5077160 280.7965790   9.8124580 121.1949300 282.1634480
   9.3506110 120.4236540 282.4921650  10.6250130 121.2215370 282.6686930
   6.0387890 123.4807310 281.7838470   5.4199330 123.9364810 281.2132910
   6.8939670 123.6358770 281.3828170  10.0455430 109.7667120 280.5502780
  10.8665050 109.2763690 280.5928260  10.0789510 110.3564780 281.3034620
   6.9051240 118.3646550 279.1770380   6.2868510 118.8296000 278.6133100
   7.4174490 119.0574030 279.5939890   3.8823370 107.4519470 282.0095520
   4.1898350 106.8966360 281.2931020   2.9524070 107.5863930 281.8268510
  10.7283850 119.8902980 279.3893150  10.6180180 118.9477310 279.5142570
  10.7252100 120.2518620 280.2755910   6.2704130 115.5168300 278.7455640
   5.3433410 115.4505680 278.9744110   6.4228950 116.4548430 278.6310880
   6.2573210 111.7885300 275.7422800   5.3176880 111.9499260 275.8275260
   6.5756470 112.5070980 275.1958790  10.3001420 117.0788600 279.2490890
   9.6813840 116.7408150 278.6017190  10.2825870 116.4348360 279.9570080
   1.8760770 116.0433040 281.5275370   1.4717770 115.3310290 281.0321270
   1.9623890 115.6986280 282.4163410   8.4766120 116.3175410 276.2563640
   8.9159400 115.4797840 276.1101460   9.1894540 116.9504810 276.3427780
   6.5861500 121.2571480 280.2244880   7.0257410 121.9995810 279.8100270
   6.5248390 121.4998050 281.1483840  12.0583260 107.5718220 274.5704680
  11.7455920 107.6645050 275.4703750  12.8195730 108.1499250 274.5202110
   9.2531680 124.2440600 277.5807890   9.0932820 123.9543540 278.4789720
   9.0878390 123.4680730 277.0453120   8.9557810 121.7528160 276.1405890
   8.2622970 121.7505450 275.4808170   9.6980670 121.3287480 275.7100060
   8.5207740 123.3790870 280.2154380   8.9764690 122.5980250 280.5293000
   8.8600260 124.0897690 280.7595560   4.1587880 107.9023790 277.2911520
   3.5342060 107.8983660 278.0164830   4.0718000 107.0354750 276.8947490
   8.0641040 113.4110030 278.7377590   7.4649930 114.1345830 278.5541210
   8.6120650 113.3486810 277.9554040   6.6705910 112.0473570 280.7680870
   7.0635480 112.3645770 279.9549560   7.0322760 111.1685450 280.8825390
   3.7558590 112.3145600 276.2590900   3.8771410 112.2732080 277.2076720
   3.3707100 113.1769750 276.1037630   2.7680090 114.6246740 275.6574200
   2.1996990 114.1764990 275.0310110   3.4769090 114.9839520 275.1239350
   6.5325490 109.0108250 277.8656390   5.7190100 108.5121420 277.7901700
   6.3387440 109.8506500 277.4492740   9.2473880 113.3827900 276.1618550
  10.1353500 113.6945130 275.9869890   9.2178970 112.5100150 275.7699130
   5.2434470 119.5551590 276.8406720   5.5850170 120.2993820 276.3450040
   4.4147180 119.8682710 277.2031550  11.5188150 114.6939740 275.6298410
  11.4351870 115.1253960 274.7794850  12.2382340 115.1538090 276.0625230
  12.5475400 121.5482000 278.3580540  11.9051560 120.8937620 278.6324260
  12.1606060 121.9537090 277.5821210   8.1261880 118.8767430 282.2052230
   8.4785700 118.2795560 281.5453600   7.2424210 118.5511660 282.3760480
   4.2125160 119.6365120 279.6122640   4.8996290 120.1834330 279.9930230
   3.4257580 120.1805850 279.6472250   3.5152370 116.6411150 279.2248000
   3.9715150 117.4516400 279.4508190   3.1640580 116.3234290 280.0566490
  10.9372780 120.4398460 274.8956890  10.7110360 119.7228900 275.4881530
  10.5468980 120.1910900 274.0578640  10.5189030 118.3570400 276.5571050
  10.2310730 118.8183090 277.3448930  11.3141200 117.8968170 276.8255270
   2.7357430 121.8496520 276.4875020   2.7267530 122.5826210 275.8719530
   1.8155790 121.6028100 276.5801980  11.2758890 110.1919170 277.7166230
  10.6472050 110.2964840 277.0024460  10.7810810 110.4115950 278.5060110
   5.7217030 121.9124760 275.1500210   5.8229010 121.7088750 274.2202190
   4.8218770 121.6583040 275.3547990   3.2442920 112.4705120 279.1324110
   2.5359070 112.9391460 279.5737720   3.5287400 111.8127130 279.7669300
   7.2758350 109.1955780 280.5719900   7.1526130 109.2141910 279.6229410
   8.2242910 109.2434720 280.6918300   4.3635140 124.4311080 279.8447880
   4.6176640 124.3932470 278.9227250   3.4147620 124.3044410 279.8376130
  10.3687720 115.3502960 281.4206390   9.4277860 115.3653190 281.5954080
  10.6831790 114.5638920 281.8666690   2.9533140 123.7873330 274.5903350
   3.7461750 124.0762160 274.1385140   2.4337490 123.3565500 273.9115830
  12.0063310 123.0143460 276.0140090  11.7204820 122.6008600 275.1994270
  11.8082860 123.9431170 275.8940610   3.4710540 119.0076740 274.4545700
   3.3661180 118.3929090 275.1807080   3.3034760 118.4842630 273.6708710
   6.7113270 118.0696770 275.0587690   6.1623370 118.5166070 275.7030430
   7.3332530 117.5646020 275.5825360   2.3788390 117.0287690 276.9552990
   2.8004810 116.8627560 277.7984380   2.5039230 116.2187920 276.4608130
   4.8916030 116.0525300 274.2030090   5.4121690 115.3374320 273.8371240
   5.5384430 116.6911170 274.5030600   8.7535600 107.9129150 276.4298030
   9.0337890 107.0697050 276.7857450   7.9801330 108.1452260 276.9436780
   3.2915020 109.1456160 274.8745230   2.9437020 108.4680150 274.2947680
   3.4927790 108.6845670 275.6888620   5.4564060 124.1336910 276.4931830
   6.3514850 124.4721880 276.5150590   5.4881690 123.4116320 275.8656110
  13.6759860 120.4058400 274.5367740  12.8452820 120.4735050 275.0074970
  13.8531690 121.2962520 274.2334600  13.1316320 117.1505880 277.0401940
  13.8935230 117.7202530 277.1461630  13.1470690 116.5833080 277.8110250
  14.1376290 118.0055980 281.8843870  14.5085120 117.2223300 281.4779840
  14.7778220 118.6945080 281.7061170  13.1835490 117.4440250 274.1974460
  13.4584330 118.3519130 274.0693680  12.9946230 117.3802780 275.1336450
   9.5811100 110.4685100 275.4928090   9.9995980 110.2816080 274.6524750
   9.2747160 109.6164150 275.8031020  13.0800830 115.3809240 279.1903890
  12.7044430 114.6137170 278.7585180  12.3503950 115.7631940 279.6778820
  11.8451760 112.8640080 278.4303540  12.3410880 112.6310950 279.2152420
  11.6467830 112.0251920 278.0141180  13.2738920 111.5001030 280.9641220
  13.1638200 111.3457070 281.9023490  14.0346510 110.9721970 280.7216630
  14.1629190 109.3308950 274.2047360  15.0878500 109.1990130 273.9965650
  14.1404980 109.4101770 275.1583810  14.2367680 110.1019610 276.8304070
  13.4419180 110.0364730 277.3596980  14.4410960 111.0370250 276.8189420
  11.1786100 124.1411160 280.8242460  11.7745170 123.8195730 280.1476880
  11.4364250 123.6682980 281.6155730  12.5326180 108.0631730 281.2911720
  12.4714580 107.1192950 281.1442740  13.3118210 108.1711820 281.8365180
   4.0020760 110.1480140 280.7469840   3.1895270 109.7737030 280.4065720
   4.5062400 109.3925220 281.0491030   8.5045740 106.8122590 281.9852910
   9.1075110 107.3842800 282.4601430   7.7638730 107.3762030 281.7626810
  11.6480340 107.2144150 277.2593190  11.8430970 108.1127600 277.5260620
  10.8610210 106.9831230 277.7526140   2.0269940 108.2980060 279.3514890
   1.3972680 107.5967370 279.5185020   1.4875080 109.0584190 279.1348050
  13.2006950 124.4544860 279.0199750  13.3759140 123.7682600 278.3760670
  12.5028520 124.9791910 278.6276420   7.6599110 115.0110090 262.7282590
   7.5793160 114.0964700 262.4574300   7.2463530 115.5077160 262.0222300
   5.7917150 116.7889110 264.6091860   5.0159250 116.3089550 264.8990430
   6.4430080 116.1094760 264.4348020   9.8124580 121.1949300 263.3890990
   9.3506110 120.4236540 263.7178160  10.6250130 121.2215370 263.8943440
   6.0387890 123.4807310 263.0094980   5.4199330 123.9364810 262.4389420
   6.8939670 123.6358770 262.6084680   5.2326140 119.4646300 264.6162020
   5.1634420 118.5236240 264.4551150   5.9946000 119.5547710 265.1884590
   6.2631310 112.2716680 264.8430950   6.6396130 111.3988560 264.7304620
   6.1650820 112.6075380 263.9521390  10.0455430 109.7667120 261.7759290
  10.8665050 109.2763690 261.8184770  10.0789510 110.3564780 262.5291130
   2.2344050 113.6128680 264.6373570   2.7422270 114.1109650 265.2778590
   2.7657290 112.8363880 264.4612930  14.3354980 111.7833870 268.3402920
  13.6307150 112.1715580 267.8218030  14.6012900 112.4784160 268.9423850
   6.9051240 118.3646550 260.4026890   6.2868510 118.8296000 259.8389610
   7.4174490 119.0574030 260.8196400   1.7683000 117.8922420 267.0810490
   1.4352380 118.5191340 267.7231560   1.9449680 118.4184300 266.3012160
  10.2816910 111.7067500 264.5486830   9.5772480 111.9952390 265.1289940
  10.6429070 112.5167610 264.1886390  11.8979690 121.3242630 266.8114310
  11.2143210 121.9941740 266.8030980  12.4373980 121.5223280 266.0459170
  13.3503830 111.1522290 264.9396040  12.4028740 111.1861270 265.0711470
  13.6753820 111.9661240 265.3245400   3.8823370 107.4519470 263.2352030
   4.1898350 106.8966360 262.5187530   2.9524070 107.5863930 263.0525020
   9.4338430 123.1686760 265.5259490   9.4465590 122.7649050 264.6581750
   8.8813650 123.9434050 265.4220920  10.7283850 119.8902980 260.6149660
  10.6180180 118.9477310 260.7399080  10.7252100 120.2518620 261.5012420
   8.8323870 118.0716600 266.8542100   9.2492660 117.8576710 266.0195560
   9.5563690 118.3289390 267.4250720   6.2704130 115.5168300 259.9712150
   5.3433410 115.4505680 260.2000620   6.4228950 116.4548430 259.8567390
   6.2573210 111.7885300 256.9679310   5.3176880 111.9499260 257.0531770
   6.5756470 112.5070980 256.4215300  12.7785970 116.4703820 266.9458340
  11.9504600 116.5396910 266.4708470  13.3736450 117.0558130 266.4774170
  10.3001420 117.0788600 260.4747400   9.6813840 116.7408150 259.8273700
  10.2825870 116.4348360 261.1826590   9.7427980 113.2573140 267.8913210
   9.3299160 114.0826850 268.1453200   9.0103930 112.6718180 267.6989570
   1.8760770 116.0433040 262.7531880   1.4717770 115.3310290 262.2577780
   1.9623890 115.6986280 263.6419920   2.3442470 119.7300600 264.9171090
   2.0470760 119.1246070 264.2378870   3.2942290 119.7677910 264.8060450
  10.4328080 123.3032470 268.5794190   9.9558640 124.1104660 268.3866800
   9.7489870 122.6510800 268.7320400   8.4766120 116.3175410 257.4820150
   8.9159400 115.4797840 257.3357970   9.1894540 116.9504810 257.5684290
   6.5861500 121.2571480 261.4501390   7.0257410 121.9995810 261.0356780
   6.5248390 121.4998050 262.3740350   2.0612470 122.2817310 272.3521410
   2.0327900 122.6860260 271.4849840   1.8977440 121.3527670 272.1893010
  12.0583260 107.5718220 255.7961190  11.7455920 107.6645050 256.6960260
  12.8195730 108.1499250 255.7458620  14.0127290 123.0644410 273.6485580
  14.4887010 123.5427300 274.3274660  14.6334450 122.9961900 272.9231080
  13.4160540 120.2557260 270.8085590  13.5423600 120.0169140 269.8902770
  13.4581920 119.4241800 271.2807670   7.2777280 123.9585260 269.3780400
   7.7921950 123.8693270 270.1802830   6.4346360 124.3044960 269.6708310
   9.2531680 124.2440600 258.8064400   9.0932820 123.9543540 259.7046230
   9.0878390 123.4680730 258.2709630   8.9557810 121.7528160 257.3662400
   8.2622970 121.7505450 256.7064680   9.6980670 121.3287480 256.9356570
   8.5207740 123.3790870 261.4410890   8.9764690 122.5980250 261.7549510
   8.8600260 124.0897690 261.9852070  13.2684550 112.3089720 271.7735330
  12.6528820 112.8169390 271.2450790  12.9480970 111.4088050 271.7161270
   5.3298870 111.1481610 269.2397520   4.8678240 111.3564630 270.0517460
   4.9276980 110.3340960 268.9368190  10.3303380 112.3690560 270.3694180
   9.4796970 112.0696310 270.6903250  10.1705170 112.6132570 269.4578000
   7.4253090 113.8692310 272.4692970   7.7506500 113.0356060 272.1295200
   8.2133420 114.3920830 272.6171300   4.1587880 107.9023790 258.5168030
   3.5342060 107.8983660 259.2421340   4.0718000 107.0354750 258.1204000
   3.0804960 108.8260420 265.4951800   3.3777290 109.7323250 265.4143820
   3.6290520 108.3379200 264.8811370   8.0641040 113.4110030 259.9634100
   7.4649930 114.1345830 259.7797720   8.6120650 113.3486810 259.1810550
   3.2742490 114.3032240 272.0303720   3.1786090 113.3626970 271.8804120
   4.1174470 114.5247310 271.6351790   6.6705910 112.0473570 261.9937380
   7.0635480 112.3645770 261.1806070   7.0322760 111.1685450 262.1081900
   4.9798080 110.7980880 273.2534240   4.2896400 110.6053080 273.8880330
   5.7230380 111.0815520 273.7858540   7.2561050 114.6379320 266.0888160
   6.5242170 115.1466130 266.4378260   6.8585390 113.8209300 265.7876940
   3.6938440 111.3133520 264.4940650   3.6974500 110.8723470 263.6445190
   4.5889560 111.6350850 264.6012470   3.7558590 112.3145600 257.4847410
   3.8771410 112.2732080 258.4333230   3.3707100 113.1769750 257.3294140
   7.7186960 110.0913000 265.5011100   7.7359700 110.5421650 266.3452950
   7.4702540 109.1918640 265.7144540   2.7680090 114.6246740 256.8830710
   2.1996990 114.1764990 256.2566620   3.4769090 114.9839520 256.3495860
  11.1457710 107.5045180 271.3397480  11.4703480 106.7734840 271.8655460
  11.1814220 107.1858820 270.4378470   3.9946410 115.3735300 266.2406060
   4.3616540 114.8993870 266.9867400   3.8051470 116.2476870 266.5814400
   1.7845780 114.4143940 268.5590270   1.4802850 115.2935920 268.7840630
   2.7392240 114.4743730 268.5947710  11.0715550 117.6170290 264.9483510
  11.7914670 118.1125580 264.5579620  10.8697370 116.9388180 264.3037380
   6.5325490 109.0108250 259.0912900   5.7190100 108.5121420 259.0158210
   6.3387440 109.8506500 258.6749250   6.4534350 117.6879350 270.8352510
   6.3871660 116.7675020 270.5810100   5.8239490 117.7854790 271.5497150
   9.2473880 113.3827900 257.3875060  10.1353500 113.6945130 257.2126400
   9.2178970 112.5100150 256.9955640   5.2434470 119.5551590 258.0663230
   5.5850170 120.2993820 257.5706550   4.4147180 119.8682710 258.4288060
   6.3851080 120.5099920 270.5856310   6.3995620 119.5780880 270.3675220
   5.6776180 120.5959680 271.2246080  11.5188150 114.6939740 256.8554920
  11.4351870 115.1253960 256.0051360  12.2382340 115.1538090 257.2881740
  12.5962290 117.1507260 269.9324890  11.8710480 117.7436040 269.7354280
  13.1237750 117.1430800 269.1338260  12.5475400 121.5482000 259.5837050
  11.9051560 120.8937620 259.8580770  12.1606060 121.9537090 258.8077720
   8.1261880 118.8767430 263.4308740   8.4785700 118.2795560 262.7710110
   7.2424210 118.5511660 263.6016990   4.2125160 119.6365120 260.8379150
   4.8996290 120.1834330 261.2186740   3.4257580 120.1805850 260.8728760
   3.5152370 116.6411150 260.4504510   3.9715150 117.4516400 260.6764700
   3.1640580 116.3234290 261.2823000   5.8184980 122.1517490 267.6796810
   6.4627200 122.3576870 268.3570230   6.1814420 121.3905890 267.2267660
   7.0917060 120.1549840 266.3974260   7.7339290 119.4543000 266.5106430
   7.6166410 120.9348280 266.2171150  10.9372780 120.4398460 256.1213400
  10.7110360 119.7228900 256.7138040  10.5468980 120.1910900 255.2835150
   8.8654680 120.9544740 269.6010320   9.2010920 121.5411430 270.2788240
   7.9455020 120.8237450 269.8308110  10.5189030 118.3570400 257.7827560
  10.2310730 118.8183090 258.5705440  11.3141200 117.8968170 258.0511780
   4.6943260 121.0036070 272.7698380   4.3740130 120.2845310 273.3144070
   4.0201620 121.6791140 272.8434440   2.7357430 121.8496520 257.7131530
   2.7267530 122.5826210 257.0976040   1.8155790 121.6028100 257.8058490
   7.9096860 111.2362230 268.1335180   8.2777680 110.4157440 268.4614750
   7.0495060 111.2964120 268.5490830  11.2758890 110.1919170 258.9422740
  10.6472050 110.2964840 258.2280970  10.7810810 110.4115950 259.7316620
   5.7217030 121.9124760 256.3756720   5.8229010 121.7088750 255.4458700
   4.8218770 121.6583040 256.5804500   3.2442920 112.4705120 260.3580620
   2.5359070 112.9391460 260.7994230   3.5287400 111.8127130 260.9925810
   4.8698850 113.8901820 268.3573150   5.3684100 114.3647640 269.0225000
   5.0121800 112.9665340 268.5643180   7.2758350 109.1955780 261.7976410
   7.1526130 109.2141910 260.8485920   8.2242910 109.2434720 261.9174810
   4.3635140 124.4311080 261.0704390   4.6176640 124.3932470 260.1483760
   3.4147620 124.3044410 261.0632640  12.0765710 110.1069780 269.2001540
  11.5739310 110.8475180 269.5395350  12.8922370 110.4953780 268.8838330
  10.3687720 115.3502960 262.6462900   9.4277860 115.3653190 262.8210590
  10.6831790 114.5638920 263.0923200  12.3713300 122.5211810 264.3217160
  12.4960720 123.3442980 264.7940970  13.2378860 122.3102540 263.9741310
   2.9533140 123.7873330 255.8159860   3.7461750 124.0762160 255.3641650
   2.4337490 123.3565500 255.1372340   7.6853740 119.9068960 273.1295280
   7.0791900 119.9300560 272.3891030   7.3807850 119.1752000 273.6662530
   9.1154110 123.6349250 271.7404690  10.0675860 123.5507270 271.6904930
   8.9682330 124.2990960 272.4138480  12.0063310 123.0143460 257.2396600
  11.7204820 122.6008600 256.4250780  11.8082860 123.9431170 257.1197120
   3.4710540 119.0076740 255.6802210   3.3661180 118.3929090 256.4063590
   3.3034760 118.4842630 254.8965220   3.6224860 117.6933540 271.6591440
   2.8570530 118.2618540 271.5746110   3.8040820 117.4009750 270.7659670
   6.7113270 118.0696770 256.2844200   6.1623370 118.5166070 256.9286940
   7.3332530 117.5646020 256.8081870  10.7648210 119.4238870 272.2166460
  11.5057680 119.7614630 271.7133920  10.0020890 119.5930930 271.6636230
   2.3788390 117.0287690 258.1809500   2.8004810 116.8627560 259.0240890
   2.5039230 116.2187920 257.6864640   4.8916030 116.0525300 255.4286600
   5.4121690 115.3374320 255.0627750   5.5384430 116.6911170 255.7287110
   9.4393870 117.4753700 270.7521670   9.8534890 117.6298780 271.6012090
   8.5044870 117.6008920 270.9147450   9.9116040 114.8149860 272.7560820
  10.4936810 114.0602180 272.6681300  10.0877810 115.3457300 271.9792300
   3.7949550 108.5319850 268.1005160   3.3466850 108.5544110 267.2550710
   3.1614750 108.1338870 268.6975460   4.2009100 117.4274180 268.7217600
   4.6197210 118.2706910 268.5493840   3.2817730 117.5646220 268.4924380
   6.5373000 115.1590360 270.1055440   6.6569210 114.5631500 270.8450280
   7.3967000 115.1960050 269.6856740   8.8760900 115.7127550 268.6817950
   8.3496120 116.2370170 268.0783090   9.2192240 116.3454940 269.3127680
   2.0516520 123.7327190 269.8375330   1.5137610 124.4573250 269.5184030
   2.3050480 123.2557530 269.0472670   3.3041770 111.7011710 271.3631260
   3.8941460 111.3927560 272.0509080   2.4862010 111.2291460 271.5191160
   8.1235200 111.3177520 271.5964280   7.4350720 110.6559060 271.5314270
   8.8441220 110.8715790 272.0412740   8.7535600 107.9129150 257.6554540
   9.0337890 107.0697050 258.0113960   7.9801330 108.1452260 258.1693290
   4.9078730 124.9678400 270.0961980   4.8337430 125.8713540 270.4034350
   4.0057570 124.6490300 270.0684050   3.2915020 109.1456160 256.1001740
   2.9437020 108.4680150 255.5204190   3.4927790 108.6845670 256.9145130
   5.4564060 124.1336910 257.7188340   6.3514850 124.4721880 257.7407100
   5.4881690 123.4116320 257.0912620  12.4358410 122.6640580 270.4254540
  11.8360400 122.7233140 269.6818460  12.5652310 121.7245560 270.5551390
  13.6759860 120.4058400 255.7624250  12.8452820 120.4735050 256.2331480
  13.8531690 121.2962520 255.4591110  13.1316320 117.1505880 258.2658450
  13.8935230 117.7202530 258.3718140  13.1470690 116.5833080 259.0366760
  14.1376290 118.0055980 263.1100380  14.5085120 117.2223300 262.7036350
  14.7778220 118.6945080 262.9317680  11.1210050 119.3892560 268.5230700
  10.3069890 119.8189720 268.7856490  11.5284250 120.0010970 267.9099750
  13.1835490 117.4440250 255.4230970  13.4584330 118.3519130 255.2950190
  12.9946230 117.3802780 256.3592960   9.5811100 110.4685100 256.7184600
   9.9995980 110.2816080 255.8781260   9.2747160 109.6164150 257.0287530
  13.0800830 115.3809240 260.4160400  12.7044430 114.6137170 259.9841690
  12.3503950 115.7631940 260.9035330  12.4700450 114.5280760 270.0499920
  12.2386540 114.2993510 269.1497870  12.7305000 115.4480310 270.0044810
  10.9088520 109.7537190 272.8279620  11.7858700 109.7620590 273.2113620
  10.9209360 109.0168030 272.2171970  12.3551790 113.6066730 263.7167640
  12.8789270 113.1129380 263.0857810  12.9411210 113.7417090 264.4615210
  12.5341510 113.6906600 267.2387190  11.5844220 113.6570140 267.3532180
  12.7154520 114.6006710 267.0036960  11.8451760 112.8640080 259.6560050
  12.3410880 112.6310950 260.4408930  11.6467830 112.0251920 259.2397690
  13.2738920 111.5001030 262.1897730  13.1638200 111.3457070 263.1280000
  14.0346510 110.9721970 261.9473140  11.6204640 107.4395160 268.6480730
  12.2576860 108.0529300 269.0139920  11.7679530 107.4755820 267.7029960
  14.1629190 109.3308950 255.4303870  15.0878500 109.1990130 255.2222160
  14.1404980 109.4101770 256.3840320  14.2367680 110.1019610 258.0560580
  13.4419180 110.0364730 258.5853490  14.4410960 111.0370250 258.0445930
  11.1786100 124.1411160 262.0498970  11.7745170 123.8195730 261.3733390
  11.4364250 123.6682980 262.8412240   2.7854700 122.1288660 267.7999320
   2.5446060 122.3963220 266.9129840   3.7257340 122.2994390 267.8550180
   4.9909120 108.5921350 271.5555830   4.9298010 109.1843180 272.3051240
   5.9309500 108.4847310 271.4106090   7.6283680 108.2491410 271.1948120
   8.2424090 108.5670700 270.5329200   8.1733240 107.7640000 271.8143980
  14.0458860 124.1483040 268.6009960  13.5517140 124.5451910 267.8837090
  13.4372150 123.5232250 268.9947240   8.3691720 106.8123550 267.5217410
   7.4951560 107.1458660 267.3190340   8.2602470 106.3396730 268.3469280
   9.2763700 109.0194420 268.9059130   8.9477060 108.2046180 268.5260860
  10.2246000 108.9764230 268.7824820  11.7298310 124.7906460 265.8796700
  11.2701280 125.5422270 265.5054720  11.1010770 124.0712930 265.8211500
   2.1594030 123.0994700 265.0544830   2.6759050 122.4882060 264.5293090
   2.8091410 123.6023480 265.5455840   4.8989530 123.9903190 265.8813810
   5.1867340 123.7357490 265.0046820   5.4112750 123.4380550 266.4719380
   6.1166540 107.7293390 266.4610320   5.3338330 108.2038890 266.7407080
   5.8229470 106.8248220 266.3523500  10.6687610 108.4316490 264.5059410
  11.1095700 108.3761590 263.6581010  10.3995200 109.3474500 264.5769590
  12.5326180 108.0631730 262.5168230  12.4714580 107.1192950 262.3699250
  13.3118210 108.1711820 263.0621690   4.0020760 110.1480140 261.9726350
   3.1895270 109.7737030 261.6322230   4.5062400 109.3925220 262.2747540
   8.5045740 106.8122590 263.2109420   9.1075110 107.3842800 263.6857940
   7.7638730 107.3762030 262.9883320  11.6480340 107.2144150 258.4849700
  11.8430970 108.1127600 258.7517130  10.8610210 106.9831230 258.9782650
   2.0269940 108.2980060 260.5771400   1.3972680 107.5967370 260.7441530
   1.4875080 109.0584190 260.3604560   4.9661890 124.9119290 273.2482010
   5.8929200 124.6763560 273.2917970   4.9512320 125.7391290 272.7668040
  13.2006950 124.4544860 260.2456260  13.3759140 123.7682600 259.6017180
  12.5028520 124.9791910 259.8532930   2.1525500 107.5764040 273.0123890
   1.8709770 108.0797640 272.2484710   2.5345200 106.7785790 272.6466020
   8.7540960 106.9917620 273.5904360   8.6406410 107.3112230 274.4855880
   9.5710700 107.3930130 273.2941640  11.5339450 124.1389150 273.0723050
  12.3264770 123.6438380 272.8649010  11.8272600 124.8179290 273.6798660
   7.6599110 115.0110090 243.9539100   7.5793160 114.0964700 243.6830810
   7.2463530 115.5077160 243.2478810   5.7917150 116.7889110 245.8348370
   5.0159250 116.3089550 246.1246940   6.4430080 116.1094760 245.6604530
   9.8124580 121.1949300 244.6147500   9.3506110 120.4236540 244.9434670
  10.6250130 121.2215370 245.1199950   6.0387890 123.4807310 244.2351490
   5.4199330 123.9364810 243.6645930   6.8939670 123.6358770 243.8341190
   5.2326140 119.4646300 245.8418530   5.1634420 118.5236240 245.6807660
   5.9946000 119.5547710 246.4141100   6.2631310 112.2716680 246.0687460
   6.6396130 111.3988560 245.9561130   6.1650820 112.6075380 245.1777900
  10.0455430 109.7667120 243.0015800  10.8665050 109.2763690 243.0441280
  10.0789510 110.3564780 243.7547640   2.2344050 113.6128680 245.8630080
   2.7422270 114.1109650 246.5035100   2.7657290 112.8363880 245.6869440
  14.3354980 111.7833870 249.5659430  13.6307150 112.1715580 249.0474540
  14.6012900 112.4784160 250.1680360   6.9051240 118.3646550 241.6283400
   6.2868510 118.8296000 241.0646120   7.4174490 119.0574030 242.0452910
   1.7683000 117.8922420 248.3067000   1.4352380 118.5191340 248.9488070
   1.9449680 118.4184300 247.5268670  10.2816910 111.7067500 245.7743340
   9.5772480 111.9952390 246.3546450  10.6429070 112.5167610 245.4142900
  11.8979690 121.3242630 248.0370820  11.2143210 121.9941740 248.0287490
  12.4373980 121.5223280 247.2715680  13.3503830 111.1522290 246.1652550
  12.4028740 111.1861270 246.2967980  13.6753820 111.9661240 246.5501910
   3.8823370 107.4519470 244.4608540   4.1898350 106.8966360 243.7444040
   2.9524070 107.5863930 244.2781530   9.4338430 123.1686760 246.7516000
   9.4465590 122.7649050 245.8838260   8.8813650 123.9434050 246.6477430
  10.7283850 119.8902980 241.8406170  10.6180180 118.9477310 241.9655590
  10.7252100 120.2518620 242.7268930   8.8323870 118.0716600 248.0798610
   9.2492660 117.8576710 247.2452070   9.5563690 118.3289390 248.6507230
   6.2704130 115.5168300 241.1968660   5.3433410 115.4505680 241.4257130
   6.4228950 116.4548430 241.0823900   6.2573210 111.7885300 238.1935820
   5.3176880 111.9499260 238.2788280   6.5756470 112.5070980 237.6471810
  12.7785970 116.4703820 248.1714850  11.9504600 116.5396910 247.6964980
  13.3736450 117.0558130 247.7030680  10.3001420 117.0788600 241.7003910
   9.6813840 116.7408150 241.0530210  10.2825870 116.4348360 242.4083100
   9.7427980 113.2573140 249.1169720   9.3299160 114.0826850 249.3709710
   9.0103930 112.6718180 248.9246080   1.8760770 116.0433040 243.9788390
   1.4717770 115.3310290 243.4834290   1.9623890 115.6986280 244.8676430
   2.3442470 119.7300600 246.1427600   2.0470760 119.1246070 245.4635380
   3.2942290 119.7677910 246.0316960  10.4328080 123.3032470 249.8050700
   9.9558640 124.1104660 249.6123310   9.7489870 122.6510800 249.9576910
   8.4766120 116.3175410 238.7076660   8.9159400 115.4797840 238.5614480
   9.1894540 116.9504810 238.7940800   6.5861500 121.2571480 242.6757900
   7.0257410 121.9995810 242.2613290   6.5248390 121.4998050 243.5996860
   2.0612470 122.2817310 253.5777920   2.0327900 122.6860260 252.7106350
   1.8977440 121.3527670 253.4149520  12.0583260 107.5718220 237.0217700
  11.7455920 107.6645050 237.9216770  12.8195730 108.1499250 236.9715130
  14.0127290 123.0644410 254.8742090  14.4887010 123.5427300 255.5531170
  14.6334450 122.9961900 254.1487590  13.4160540 120.2557260 252.0342100
  13.5423600 120.0169140 251.1159280  13.4581920 119.4241800 252.5064180
   7.2777280 123.9585260 250.6036910   7.7921950 123.8693270 251.4059340
   6.4346360 124.3044960 250.8964820   9.2531680 124.2440600 240.0320910
   9.0932820 123.9543540 240.9302740   9.0878390 123.4680730 239.4966140
   8.9557810 121.7528160 238.5918910   8.2622970 121.7505450 237.9321190
   9.6980670 121.3287480 238.1613080   8.5207740 123.3790870 242.6667400
   8.9764690 122.5980250 242.9806020   8.8600260 124.0897690 243.2108580
  13.2684550 112.3089720 252.9991840  12.6528820 112.8169390 252.4707300
  12.9480970 111.4088050 252.9417780   5.3298870 111.1481610 250.4654030
   4.8678240 111.3564630 251.2773970   4.9276980 110.3340960 250.1624700
  10.3303380 112.3690560 251.5950690   9.4796970 112.0696310 251.9159760
  10.1705170 112.6132570 250.6834510   7.4253090 113.8692310 253.6949480
   7.7506500 113.0356060 253.3551710   8.2133420 114.3920830 253.8427810
   4.1587880 107.9023790 239.7424540   3.5342060 107.8983660 240.4677850
   4.0718000 107.0354750 239.3460510   3.0804960 108.8260420 246.7208310
   3.3777290 109.7323250 246.6400330   3.6290520 108.3379200 246.1067880
   8.0641040 113.4110030 241.1890610   7.4649930 114.1345830 241.0054230
   8.6120650 113.3486810 240.4067060   3.2742490 114.3032240 253.2560230
   3.1786090 113.3626970 253.1060630   4.1174470 114.5247310 252.8608300
   6.6705910 112.0473570 243.2193890   7.0635480 112.3645770 242.4062580
   7.0322760 111.1685450 243.3338410   4.9798080 110.7980880 254.4790750
   4.2896400 110.6053080 255.1136840   5.7230380 111.0815520 255.0115050
   7.2561050 114.6379320 247.3144670   6.5242170 115.1466130 247.6634770
   6.8585390 113.8209300 247.0133450   3.6938440 111.3133520 245.7197160
   3.6974500 110.8723470 244.8701700   4.5889560 111.6350850 245.8268980
   3.7558590 112.3145600 238.7103920   3.8771410 112.2732080 239.6589740
   3.3707100 113.1769750 238.5550650   7.7186960 110.0913000 246.7267610
   7.7359700 110.5421650 247.5709460   7.4702540 109.1918640 246.9401050
   2.7680090 114.6246740 238.1087220   2.1996990 114.1764990 237.4823130
   3.4769090 114.9839520 237.5752370  11.1457710 107.5045180 252.5653990
  11.4703480 106.7734840 253.0911970  11.1814220 107.1858820 251.6634980
   3.9946410 115.3735300 247.4662570   4.3616540 114.8993870 248.2123910
   3.8051470 116.2476870 247.8070910   1.7845780 114.4143940 249.7846780
   1.4802850 115.2935920 250.0097140   2.7392240 114.4743730 249.8204220
  11.0715550 117.6170290 246.1740020  11.7914670 118.1125580 245.7836130
  10.8697370 116.9388180 245.5293890   6.5325490 109.0108250 240.3169410
   5.7190100 108.5121420 240.2414720   6.3387440 109.8506500 239.9005760
   6.4534350 117.6879350 252.0609020   6.3871660 116.7675020 251.8066610
   5.8239490 117.7854790 252.7753660   9.2473880 113.3827900 238.6131570
  10.1353500 113.6945130 238.4382910   9.2178970 112.5100150 238.2212150
   5.2434470 119.5551590 239.2919740   5.5850170 120.2993820 238.7963060
   4.4147180 119.8682710 239.6544570   6.3851080 120.5099920 251.8112820
   6.3995620 119.5780880 251.5931730   5.6776180 120.5959680 252.4502590
  11.5188150 114.6939740 238.0811430  11.4351870 115.1253960 237.2307870
  12.2382340 115.1538090 238.5138250  12.5962290 117.1507260 251.1581400
  11.8710480 117.7436040 250.9610790  13.1237750 117.1430800 250.3594770
  12.5475400 121.5482000 240.8093560  11.9051560 120.8937620 241.0837280
  12.1606060 121.9537090 240.0334230   8.1261880 118.8767430 244.6565250
   8.4785700 118.2795560 243.9966620   7.2424210 118.5511660 244.8273500
   4.2125160 119.6365120 242.0635660   4.8996290 120.1834330 242.4443250
   3.4257580 120.1805850 242.0985270   3.5152370 116.6411150 241.6761020
   3.9715150 117.4516400 241.9021210   3.1640580 116.3234290 242.5079510
   5.8184980 122.1517490 248.9053320   6.4627200 122.3576870 249.5826740
   6.1814420 121.3905890 248.4524170   7.0917060 120.1549840 247.6230770
   7.7339290 119.4543000 247.7362940   7.6166410 120.9348280 247.4427660
  10.9372780 120.4398460 237.3469910  10.7110360 119.7228900 237.9394550
  10.5468980 120.1910900 236.5091660   8.8654680 120.9544740 250.8266830
   9.2010920 121.5411430 251.5044750   7.9455020 120.8237450 251.0564620
  10.5189030 118.3570400 239.0084070  10.2310730 118.8183090 239.7961950
  11.3141200 117.8968170 239.2768290   4.6943260 121.0036070 253.9954890
   4.3740130 120.2845310 254.5400580   4.0201620 121.6791140 254.0690950
   2.7357430 121.8496520 238.9388040   2.7267530 122.5826210 238.3232550
   1.8155790 121.6028100 239.0315000   7.9096860 111.2362230 249.3591690
   8.2777680 110.4157440 249.6871260   7.0495060 111.2964120 249.7747340
  11.2758890 110.1919170 240.1679250  10.6472050 110.2964840 239.4537480
  10.7810810 110.4115950 240.9573130   5.7217030 121.9124760 237.6013230
   5.8229010 121.7088750 236.6715210   4.8218770 121.6583040 237.8061010
   3.2442920 112.4705120 241.5837130   2.5359070 112.9391460 242.0250740
   3.5287400 111.8127130 242.2182320   4.8698850 113.8901820 249.5829660
   5.3684100 114.3647640 250.2481510   5.0121800 112.9665340 249.7899690
   7.2758350 109.1955780 243.0232920   7.1526130 109.2141910 242.0742430
   8.2242910 109.2434720 243.1431320   4.3635140 124.4311080 242.2960900
   4.6176640 124.3932470 241.3740270   3.4147620 124.3044410 242.2889150
  12.0765710 110.1069780 250.4258050  11.5739310 110.8475180 250.7651860
  12.8922370 110.4953780 250.1094840  10.3687720 115.3502960 243.8719410
   9.4277860 115.3653190 244.0467100  10.6831790 114.5638920 244.3179710
  12.3713300 122.5211810 245.5473670  12.4960720 123.3442980 246.0197480
  13.2378860 122.3102540 245.1997820   2.9533140 123.7873330 237.0416370
   3.7461750 124.0762160 236.5898160   2.4337490 123.3565500 236.3628850
   7.6853740 119.9068960 254.3551790   7.0791900 119.9300560 253.6147540
   7.3807850 119.1752000 254.8919040   9.1154110 123.6349250 252.9661200
  10.0675860 123.5507270 252.9161440   8.9682330 124.2990960 253.6394990
  12.0063310 123.0143460 238.4653110  11.7204820 122.6008600 237.6507290
  11.8082860 123.9431170 238.3453630   3.4710540 119.0076740 236.9058720
   3.3661180 118.3929090 237.6320100   3.3034760 118.4842630 236.1221730
   3.6224860 117.6933540 252.8847950   2.8570530 118.2618540 252.8002620
   3.8040820 117.4009750 251.9916180   6.7113270 118.0696770 237.5100710
   6.1623370 118.5166070 238.1543450   7.3332530 117.5646020 238.0338380
  10.7648210 119.4238870 253.4422970  11.5057680 119.7614630 252.9390430
  10.0020890 119.5930930 252.8892740   2.3788390 117.0287690 239.4066010
   2.8004810 116.8627560 240.2497400   2.5039230 116.2187920 238.9121150
   4.8916030 116.0525300 236.6543110   5.4121690 115.3374320 236.2884260
   5.5384430 116.6911170 236.9543620   9.4393870 117.4753700 251.9778180
   9.8534890 117.6298780 252.8268600   8.5044870 117.6008920 252.1403960
   9.9116040 114.8149860 253.9817330  10.4936810 114.0602180 253.8937810
  10.0877810 115.3457300 253.2048810   3.7949550 108.5319850 249.3261670
   3.3466850 108.5544110 248.4807220   3.1614750 108.1338870 249.9231970
   4.2009100 117.4274180 249.9474110   4.6197210 118.2706910 249.7750350
   3.2817730 117.5646220 249.7180890   6.5373000 115.1590360 251.3311950
   6.6569210 114.5631500 252.0706790   7.3967000 115.1960050 250.9113250
   8.8760900 115.7127550 249.9074460   8.3496120 116.2370170 249.3039600
   9.2192240 116.3454940 250.5384190   2.0516520 123.7327190 251.0631840
   1.5137610 124.4573250 250.7440540   2.3050480 123.2557530 250.2729180
   3.3041770 111.7011710 252.5887770   3.8941460 111.3927560 253.2765590
   2.4862010 111.2291460 252.7447670   8.1235200 111.3177520 252.8220790
   7.4350720 110.6559060 252.7570780   8.8441220 110.8715790 253.2669250
   8.7535600 107.9129150 238.8811050   9.0337890 107.0697050 239.2370470
   7.9801330 108.1452260 239.3949800   4.9078730 124.9678400 251.3218490
   4.8337430 125.8713540 251.6290860   4.0057570 124.6490300 251.2940560
   3.2915020 109.1456160 237.3258250   2.9437020 108.4680150 236.7460700
   3.4927790 108.6845670 238.1401640   5.4564060 124.1336910 238.9444850
   6.3514850 124.4721880 238.9663610   5.4881690 123.4116320 238.3169130
  12.4358410 122.6640580 251.6511050  11.8360400 122.7233140 250.9074970
  12.5652310 121.7245560 251.7807900  13.6759860 120.4058400 236.9880760
  12.8452820 120.4735050 237.4587990  13.8531690 121.2962520 236.6847620
  13.1316320 117.1505880 239.4914960  13.8935230 117.7202530 239.5974650
  13.1470690 116.5833080 240.2623270  14.1376290 118.0055980 244.3356890
  14.5085120 117.2223300 243.9292860  14.7778220 118.6945080 244.1574190
  11.1210050 119.3892560 249.7487210  10.3069890 119.8189720 250.0113000
  11.5284250 120.0010970 249.1356260  13.1835490 117.4440250 236.6487480
  13.4584330 118.3519130 236.5206700  12.9946230 117.3802780 237.5849470
   9.5811100 110.4685100 237.9441110   9.9995980 110.2816080 237.1037770
   9.2747160 109.6164150 238.2544040  13.0800830 115.3809240 241.6416910
  12.7044430 114.6137170 241.2098200  12.3503950 115.7631940 242.1291840
  12.4700450 114.5280760 251.2756430  12.2386540 114.2993510 250.3754380
  12.7305000 115.4480310 251.2301320  10.9088520 109.7537190 254.0536130
  11.7858700 109.7620590 254.4370130  10.9209360 109.0168030 253.4428480
  12.3551790 113.6066730 244.9424150  12.8789270 113.1129380 244.3114320
  12.9411210 113.7417090 245.6871720  12.5341510 113.6906600 248.4643700
  11.5844220 113.6570140 248.5788690  12.7154520 114.6006710 248.2293470
  11.8451760 112.8640080 240.8816560  12.3410880 112.6310950 241.6665440
  11.6467830 112.0251920 240.4654200  13.2738920 111.5001030 243.4154240
  13.1638200 111.3457070 244.3536510  14.0346510 110.9721970 243.1729650
  11.6204640 107.4395160 249.8737240  12.2576860 108.0529300 250.2396430
  11.7679530 107.4755820 248.9286470  14.1629190 109.3308950 236.6560380
  15.0878500 109.1990130 236.4478670  14.1404980 109.4101770 237.6096830
  14.2367680 110.1019610 239.2817090  13.4419180 110.0364730 239.8110000
  14.4410960 111.0370250 239.2702440  11.1786100 124.1411160 243.2755480
  11.7745170 123.8195730 242.5989900  11.4364250 123.6682980 244.0668750
   2.7854700 122.1288660 249.0255830   2.5446060 122.3963220 248.1386350
   3.7257340 122.2994390 249.0806690   4.9909120 108.5921350 252.7812340
   4.9298010 109.1843180 253.5307750   5.9309500 108.4847310 252.6362600
   7.6283680 108.2491410 252.4204630   8.2424090 108.5670700 251.7585710
   8.1733240 107.7640000 253.0400490  14.0458860 124.1483040 249.8266470
  13.5517140 124.5451910 249.1093600  13.4372150 123.5232250 250.2203750
   8.3691720 106.8123550 248.7473920   7.4951560 107.1458660 248.5446850
   8.2602470 106.3396730 249.5725790   9.2763700 109.0194420 250.1315640
   8.9477060 108.2046180 249.7517370  10.2246000 108.9764230 250.0081330
  11.7298310 124.7906460 247.1053210  11.2701280 125.5422270 246.7311230
  11.1010770 124.0712930 247.0468010   2.1594030 123.0994700 246.2801340
   2.6759050 122.4882060 245.7549600   2.8091410 123.6023480 246.7712350
   4.8989530 123.9903190 247.1070320   5.1867340 123.7357490 246.2303330
   5.4112750 123.4380550 247.6975890   6.1166540 107.7293390 247.6866830
   5.3338330 108.2038890 247.9663590   5.8229470 106.8248220 247.5780010
  10.6687610 108.4316490 245.7315920  11.1095700 108.3761590 244.8837520
  10.3995200 109.3474500 245.8026100  12.5326180 108.0631730 243.7424740
  12.4714580 107.1192950 243.5955760  13.3118210 108.1711820 244.2878200
   4.0020760 110.1480140 243.1982860   3.1895270 109.7737030 242.8578740
   4.5062400 109.3925220 243.5004050   8.5045740 106.8122590 244.4365930
   9.1075110 107.3842800 244.9114450   7.7638730 107.3762030 244.2139830
  11.6480340 107.2144150 239.7106210  11.8430970 108.1127600 239.9773640
  10.8610210 106.9831230 240.2039160   2.0269940 108.2980060 241.8027910
   1.3972680 107.5967370 241.9698040   1.4875080 109.0584190 241.5861070
   4.9661890 124.9119290 254.4738520   5.8929200 124.6763560 254.5174480
   4.9512320 125.7391290 253.9924550  13.2006950 124.4544860 241.4712770
  13.3759140 123.7682600 240.8273690  12.5028520 124.9791910 241.0789440
   2.1525500 107.5764040 254.2380400   1.8709770 108.0797640 253.4741220
   2.5345200 106.7785790 253.8722530   8.7540960 106.9917620 254.8160870
   8.6406410 107.3112230 255.7112390   9.5710700 107.3930130 254.5198150
  11.5339450 124.1389150 254.2979560  12.3264770 123.6438380 254.0905520
  11.8272600 124.8179290 254.9055170   7.6599110 115.0110090 225.1795610
   7.5793160 114.0964700 224.9087320   7.2463530 115.5077160 224.4735320
   5.7917150 116.7889110 227.0604880   5.0159250 116.3089550 227.3503450
   6.4430080 116.1094760 226.8861040   9.8124580 121.1949300 225.8404010
   9.3506110 120.4236540 226.1691180  10.6250130 121.2215370 226.3456460
   6.0387890 123.4807310 225.4608000   5.4199330 123.9364810 224.8902440
   6.8939670 123.6358770 225.0597700   5.2326140 119.4646300 227.0675040
   5.1634420 118.5236240 226.9064170   5.9946000 119.5547710 227.6397610
   6.2631310 112.2716680 227.2943970   6.6396130 111.3988560 227.1817640
   6.1650820 112.6075380 226.4034410  10.0455430 109.7667120 224.2272310
  10.8665050 109.2763690 224.2697790  10.0789510 110.3564780 224.9804150
   2.2344050 113.6128680 227.0886590   2.7422270 114.1109650 227.7291610
   2.7657290 112.8363880 226.9125950  14.3354980 111.7833870 230.7915940
  13.6307150 112.1715580 230.2731050  14.6012900 112.4784160 231.3936870
   6.9051240 118.3646550 222.8539910   6.2868510 118.8296000 222.2902630
   7.4174490 119.0574030 223.2709420   1.7683000 117.8922420 229.5323510
   1.4352380 118.5191340 230.1744580   1.9449680 118.4184300 228.7525180
  10.2816910 111.7067500 226.9999850   9.5772480 111.9952390 227.5802960
  10.6429070 112.5167610 226.6399410  11.8979690 121.3242630 229.2627330
  11.2143210 121.9941740 229.2544000  12.4373980 121.5223280 228.4972190
  13.3503830 111.1522290 227.3909060  12.4028740 111.1861270 227.5224490
  13.6753820 111.9661240 227.7758420   3.8823370 107.4519470 225.6865050
   4.1898350 106.8966360 224.9700550   2.9524070 107.5863930 225.5038040
   9.4338430 123.1686760 227.9772510   9.4465590 122.7649050 227.1094770
   8.8813650 123.9434050 227.8733940  10.7283850 119.8902980 223.0662680
  10.6180180 118.9477310 223.1912100  10.7252100 120.2518620 223.9525440
   8.8323870 118.0716600 229.3055120   9.2492660 117.8576710 228.4708580
   9.5563690 118.3289390 229.8763740   6.2704130 115.5168300 222.4225170
   5.3433410 115.4505680 222.6513640   6.4228950 116.4548430 222.3080410
   6.2573210 111.7885300 219.4192330   5.3176880 111.9499260 219.5044790
   6.5756470 112.5070980 218.8728320  12.7785970 116.4703820 229.3971360
  11.9504600 116.5396910 228.9221490  13.3736450 117.0558130 228.9287190
  10.3001420 117.0788600 222.9260420   9.6813840 116.7408150 222.2786720
  10.2825870 116.4348360 223.6339610   9.7427980 113.2573140 230.3426230
   9.3299160 114.0826850 230.5966220   9.0103930 112.6718180 230.1502590
   1.8760770 116.0433040 225.2044900   1.4717770 115.3310290 224.7090800
   1.9623890 115.6986280 226.0932940   2.3442470 119.7300600 227.3684110
   2.0470760 119.1246070 226.6891890   3.2942290 119.7677910 227.2573470
  10.4328080 123.3032470 231.0307210   9.9558640 124.1104660 230.8379820
   9.7489870 122.6510800 231.1833420   8.4766120 116.3175410 219.9333170
   8.9159400 115.4797840 219.7870990   9.1894540 116.9504810 220.0197310
   6.5861500 121.2571480 223.9014410   7.0257410 121.9995810 223.4869800
   6.5248390 121.4998050 224.8253370   2.0612470 122.2817310 234.8034430
   2.0327900 122.6860260 233.9362860   1.8977440 121.3527670 234.6406030
  12.0583260 107.5718220 218.2474210  11.7455920 107.6645050 219.1473280
  12.8195730 108.1499250 218.1971640  14.0127290 123.0644410 236.0998600
  14.4887010 123.5427300 236.7787680  14.6334450 122.9961900 235.3744100
  13.4160540 120.2557260 233.2598610  13.5423600 120.0169140 232.3415790
  13.4581920 119.4241800 233.7320690   7.2777280 123.9585260 231.8293420
   7.7921950 123.8693270 232.6315850   6.4346360 124.3044960 232.1221330
   9.2531680 124.2440600 221.2577420   9.0932820 123.9543540 222.1559250
   9.0878390 123.4680730 220.7222650   8.9557810 121.7528160 219.8175420
   8.2622970 121.7505450 219.1577700   9.6980670 121.3287480 219.3869590
   8.5207740 123.3790870 223.8923910   8.9764690 122.5980250 224.2062530
   8.8600260 124.0897690 224.4365090  13.2684550 112.3089720 234.2248350
  12.6528820 112.8169390 233.6963810  12.9480970 111.4088050 234.1674290
   5.3298870 111.1481610 231.6910540   4.8678240 111.3564630 232.5030480
   4.9276980 110.3340960 231.3881210  10.3303380 112.3690560 232.8207200
   9.4796970 112.0696310 233.1416270  10.1705170 112.6132570 231.9091020
   7.4253090 113.8692310 234.9205990   7.7506500 113.0356060 234.5808220
   8.2133420 114.3920830 235.0684320   4.1587880 107.9023790 220.9681050
   3.5342060 107.8983660 221.6934360   4.0718000 107.0354750 220.5717020
   3.0804960 108.8260420 227.9464820   3.3777290 109.7323250 227.8656840
   3.6290520 108.3379200 227.3324390   8.0641040 113.4110030 222.4147120
   7.4649930 114.1345830 222.2310740   8.6120650 113.3486810 221.6323570
   3.2742490 114.3032240 234.4816740   3.1786090 113.3626970 234.3317140
   4.1174470 114.5247310 234.0864810   6.6705910 112.0473570 224.4450400
   7.0635480 112.3645770 223.6319090   7.0322760 111.1685450 224.5594920
   4.9798080 110.7980880 235.7047260   4.2896400 110.6053080 236.3393350
   5.7230380 111.0815520 236.2371560   7.2561050 114.6379320 228.5401180
   6.5242170 115.1466130 228.8891280   6.8585390 113.8209300 228.2389960
   3.6938440 111.3133520 226.9453670   3.6974500 110.8723470 226.0958210
   4.5889560 111.6350850 227.0525490   3.7558590 112.3145600 219.9360430
   3.8771410 112.2732080 220.8846250   3.3707100 113.1769750 219.7807160
   7.7186960 110.0913000 227.9524120   7.7359700 110.5421650 228.7965970
   7.4702540 109.1918640 228.1657560   2.7680090 114.6246740 219.3343730
   2.1996990 114.1764990 218.7079640   3.4769090 114.9839520 218.8008880
  11.1457710 107.5045180 233.7910500  11.4703480 106.7734840 234.3168480
  11.1814220 107.1858820 232.8891490   3.9946410 115.3735300 228.6919080
   4.3616540 114.8993870 229.4380420   3.8051470 116.2476870 229.0327420
   1.7845780 114.4143940 231.0103290   1.4802850 115.2935920 231.2353650
   2.7392240 114.4743730 231.0460730  11.0715550 117.6170290 227.3996530
  11.7914670 118.1125580 227.0092640  10.8697370 116.9388180 226.7550400
   6.5325490 109.0108250 221.5425920   5.7190100 108.5121420 221.4671230
   6.3387440 109.8506500 221.1262270   6.4534350 117.6879350 233.2865530
   6.3871660 116.7675020 233.0323120   5.8239490 117.7854790 234.0010170
   9.2473880 113.3827900 219.8388080  10.1353500 113.6945130 219.6639420
   9.2178970 112.5100150 219.4468660   5.2434470 119.5551590 220.5176250
   5.5850170 120.2993820 220.0219570   4.4147180 119.8682710 220.8801080
   6.3851080 120.5099920 233.0369330   6.3995620 119.5780880 232.8188240
   5.6776180 120.5959680 233.6759100  11.5188150 114.6939740 219.3067940
  11.4351870 115.1253960 218.4564380  12.2382340 115.1538090 219.7394760
  12.5962290 117.1507260 232.3837910  11.8710480 117.7436040 232.1867300
  13.1237750 117.1430800 231.5851280  12.5475400 121.5482000 222.0350070
  11.9051560 120.8937620 222.3093790  12.1606060 121.9537090 221.2590740
   8.1261880 118.8767430 225.8821760   8.4785700 118.2795560 225.2223130
   7.2424210 118.5511660 226.0530010   4.2125160 119.6365120 223.2892170
   4.8996290 120.1834330 223.6699760   3.4257580 120.1805850 223.3241780
   3.5152370 116.6411150 222.9017530   3.9715150 117.4516400 223.1277720
   3.1640580 116.3234290 223.7336020   5.8184980 122.1517490 230.1309830
   6.4627200 122.3576870 230.8083250   6.1814420 121.3905890 229.6780680
   7.0917060 120.1549840 228.8487280   7.7339290 119.4543000 228.9619450
   7.6166410 120.9348280 228.6684170  10.9372780 120.4398460 218.5726420
  10.7110360 119.7228900 219.1651060  10.5468980 120.1910900 217.7348170
   8.8654680 120.9544740 232.0523340   9.2010920 121.5411430 232.7301260
   7.9455020 120.8237450 232.2821130  10.5189030 118.3570400 220.2340580
  10.2310730 118.8183090 221.0218460  11.3141200 117.8968170 220.5024800
   4.6943260 121.0036070 235.2211400   4.3740130 120.2845310 235.7657090
   4.0201620 121.6791140 235.2947460   2.7357430 121.8496520 220.1644550
   2.7267530 122.5826210 219.5489060   1.8155790 121.6028100 220.2571510
   7.9096860 111.2362230 230.5848200   8.2777680 110.4157440 230.9127770
   7.0495060 111.2964120 231.0003850  11.2758890 110.1919170 221.3935760
  10.6472050 110.2964840 220.6793990  10.7810810 110.4115950 222.1829640
   5.7217030 121.9124760 218.8269740   5.8229010 121.7088750 217.8971720
   4.8218770 121.6583040 219.0317520   3.2442920 112.4705120 222.8093640
   2.5359070 112.9391460 223.2507250   3.5287400 111.8127130 223.4438830
   4.8698850 113.8901820 230.8086170   5.3684100 114.3647640 231.4738020
   5.0121800 112.9665340 231.0156200   7.2758350 109.1955780 224.2489430
   7.1526130 109.2141910 223.2998940   8.2242910 109.2434720 224.3687830
   4.3635140 124.4311080 223.5217410   4.6176640 124.3932470 222.5996780
   3.4147620 124.3044410 223.5145660  12.0765710 110.1069780 231.6514560
  11.5739310 110.8475180 231.9908370  12.8922370 110.4953780 231.3351350
  10.3687720 115.3502960 225.0975920   9.4277860 115.3653190 225.2723610
  10.6831790 114.5638920 225.5436220  12.3713300 122.5211810 226.7730180
  12.4960720 123.3442980 227.2453990  13.2378860 122.3102540 226.4254330
   2.9533140 123.7873330 218.2672880   3.7461750 124.0762160 217.8154670
   2.4337490 123.3565500 217.5885360   7.6853740 119.9068960 235.5808300
   7.0791900 119.9300560 234.8404050   7.3807850 119.1752000 236.1175550
   9.1154110 123.6349250 234.1917710  10.0675860 123.5507270 234.1417950
   8.9682330 124.2990960 234.8651500  12.0063310 123.0143460 219.6909620
  11.7204820 122.6008600 218.8763800  11.8082860 123.9431170 219.5710140
   3.4710540 119.0076740 218.1315230   3.3661180 118.3929090 218.8576610
   3.3034760 118.4842630 217.3478240   3.6224860 117.6933540 234.1104460
   2.8570530 118.2618540 234.0259130   3.8040820 117.4009750 233.2172690
   6.7113270 118.0696770 218.7357220   6.1623370 118.5166070 219.3799960
   7.3332530 117.5646020 219.2594890  10.7648210 119.4238870 234.6679480
  11.5057680 119.7614630 234.1646940  10.0020890 119.5930930 234.1149250
   2.3788390 117.0287690 220.6322520   2.8004810 116.8627560 221.4753910
   2.5039230 116.2187920 220.1377660   4.8916030 116.0525300 217.8799620
   5.4121690 115.3374320 217.5140770   5.5384430 116.6911170 218.1800130
   9.4393870 117.4753700 233.2034690   9.8534890 117.6298780 234.0525110
   8.5044870 117.6008920 233.3660470   9.9116040 114.8149860 235.2073840
  10.4936810 114.0602180 235.1194320  10.0877810 115.3457300 234.4305320
   3.7949550 108.5319850 230.5518180   3.3466850 108.5544110 229.7063730
   3.1614750 108.1338870 231.1488480   4.2009100 117.4274180 231.1730620
   4.6197210 118.2706910 231.0006860   3.2817730 117.5646220 230.9437400
   6.5373000 115.1590360 232.5568460   6.6569210 114.5631500 233.2963300
   7.3967000 115.1960050 232.1369760   8.8760900 115.7127550 231.1330970
   8.3496120 116.2370170 230.5296110   9.2192240 116.3454940 231.7640700
   2.0516520 123.7327190 232.2888350   1.5137610 124.4573250 231.9697050
   2.3050480 123.2557530 231.4985690   3.3041770 111.7011710 233.8144280
   3.8941460 111.3927560 234.5022100   2.4862010 111.2291460 233.9704180
   8.1235200 111.3177520 234.0477300   7.4350720 110.6559060 233.9827290
   8.8441220 110.8715790 234.4925760   8.7535600 107.9129150 220.1067560
   9.0337890 107.0697050 220.4626980   7.9801330 108.1452260 220.6206310
   4.9078730 124.9678400 232.5475000   4.8337430 125.8713540 232.8547370
   4.0057570 124.6490300 232.5197070   3.2915020 109.1456160 218.5514760
   2.9437020 108.4680150 217.9717210   3.4927790 108.6845670 219.3658150
   5.4564060 124.1336910 220.1701360   6.3514850 124.4721880 220.1920120
   5.4881690 123.4116320 219.5425640  12.4358410 122.6640580 232.8767560
  11.8360400 122.7233140 232.1331480  12.5652310 121.7245560 233.0064410
  13.6759860 120.4058400 218.2137270  12.8452820 120.4735050 218.6844500
  13.8531690 121.2962520 217.9104130  13.1316320 117.1505880 220.7171470
  13.8935230 117.7202530 220.8231160  13.1470690 116.5833080 221.4879780
  14.1376290 118.0055980 225.5613400  14.5085120 117.2223300 225.1549370
  14.7778220 118.6945080 225.3830700  11.1210050 119.3892560 230.9743720
  10.3069890 119.8189720 231.2369510  11.5284250 120.0010970 230.3612770
  13.1835490 117.4440250 217.8743990  13.4584330 118.3519130 217.7463210
  12.9946230 117.3802780 218.8105980   9.5811100 110.4685100 219.1697620
   9.9995980 110.2816080 218.3294280   9.2747160 109.6164150 219.4800550
  13.0800830 115.3809240 222.8673420  12.7044430 114.6137170 222.4354710
  12.3503950 115.7631940 223.3548350  12.4700450 114.5280760 232.5012940
  12.2386540 114.2993510 231.6010890  12.7305000 115.4480310 232.4557830
  10.9088520 109.7537190 235.2792640  11.7858700 109.7620590 235.6626640
  10.9209360 109.0168030 234.6684990  12.3551790 113.6066730 226.1680660
  12.8789270 113.1129380 225.5370830  12.9411210 113.7417090 226.9128230
  12.5341510 113.6906600 229.6900210  11.5844220 113.6570140 229.8045200
  12.7154520 114.6006710 229.4549980  11.8451760 112.8640080 222.1073070
  12.3410880 112.6310950 222.8921950  11.6467830 112.0251920 221.6910710
  13.2738920 111.5001030 224.6410750  13.1638200 111.3457070 225.5793020
  14.0346510 110.9721970 224.3986160  11.6204640 107.4395160 231.0993750
  12.2576860 108.0529300 231.4652940  11.7679530 107.4755820 230.1542980
  14.1629190 109.3308950 217.8816890  15.0878500 109.1990130 217.6735180
  14.1404980 109.4101770 218.8353340  14.2367680 110.1019610 220.5073600
  13.4419180 110.0364730 221.0366510  14.4410960 111.0370250 220.4958950
  11.1786100 124.1411160 224.5011990  11.7745170 123.8195730 223.8246410
  11.4364250 123.6682980 225.2925260   2.7854700 122.1288660 230.2512340
   2.5446060 122.3963220 229.3642860   3.7257340 122.2994390 230.3063200
   4.9909120 108.5921350 234.0068850   4.9298010 109.1843180 234.7564260
   5.9309500 108.4847310 233.8619110   7.6283680 108.2491410 233.6461140
   8.2424090 108.5670700 232.9842220   8.1733240 107.7640000 234.2657000
  14.0458860 124.1483040 231.0522980  13.5517140 124.5451910 230.3350110
  13.4372150 123.5232250 231.4460260   8.3691720 106.8123550 229.9730430
   7.4951560 107.1458660 229.7703360   8.2602470 106.3396730 230.7982300
   9.2763700 109.0194420 231.3572150   8.9477060 108.2046180 230.9773880
  10.2246000 108.9764230 231.2337840  11.7298310 124.7906460 228.3309720
  11.2701280 125.5422270 227.9567740  11.1010770 124.0712930 228.2724520
   2.1594030 123.0994700 227.5057850   2.6759050 122.4882060 226.9806110
   2.8091410 123.6023480 227.9968860   4.8989530 123.9903190 228.3326830
   5.1867340 123.7357490 227.4559840   5.4112750 123.4380550 228.9232400
   6.1166540 107.7293390 228.9123340   5.3338330 108.2038890 229.1920100
   5.8229470 106.8248220 228.8036520  10.6687610 108.4316490 226.9572430
  11.1095700 108.3761590 226.1094030  10.3995200 109.3474500 227.0282610
  12.5326180 108.0631730 224.9681250  12.4714580 107.1192950 224.8212270
  13.3118210 108.1711820 225.5134710   4.0020760 110.1480140 224.4239370
   3.1895270 109.7737030 224.0835250   4.5062400 109.3925220 224.7260560
   8.5045740 106.8122590 225.6622440   9.1075110 107.3842800 226.1370960
   7.7638730 107.3762030 225.4396340  11.6480340 107.2144150 220.9362720
  11.8430970 108.1127600 221.2030150  10.8610210 106.9831230 221.4295670
   2.0269940 108.2980060 223.0284420   1.3972680 107.5967370 223.1954550
   1.4875080 109.0584190 222.8117580   4.9661890 124.9119290 235.6995030
   5.8929200 124.6763560 235.7430990   4.9512320 125.7391290 235.2181060
  13.2006950 124.4544860 222.6969280  13.3759140 123.7682600 222.0530200
  12.5028520 124.9791910 222.3045950   2.1525500 107.5764040 235.4636910
   1.8709770 108.0797640 234.6997730   2.5345200 106.7785790 235.0979040
   8.7540960 106.9917620 236.0417380   8.6406410 107.3112230 236.9368900
   9.5710700 107.3930130 235.7454660  11.5339450 124.1389150 235.5236070
  12.3264770 123.6438380 235.3162030  11.8272600 124.8179290 236.1311680
   7.6599110 115.0110090 206.4052120   7.5793160 114.0964700 206.1343830
   7.2463530 115.5077160 205.6991830   5.7917150 116.7889110 208.2861390
   5.0159250 116.3089550 208.5759960   6.4430080 116.1094760 208.1117550
   9.8124580 121.1949300 207.0660520   9.3506110 120.4236540 207.3947690
  10.6250130 121.2215370 207.5712970   6.0387890 123.4807310 206.6864510
   5.4199330 123.9364810 206.1158950   6.8939670 123.6358770 206.2854210
   5.2326140 119.4646300 208.2931550   5.1634420 118.5236240 208.1320680
   5.9946000 119.5547710 208.8654120   6.2631310 112.2716680 208.5200480
   6.6396130 111.3988560 208.4074150   6.1650820 112.6075380 207.6290920
  10.0455430 109.7667120 205.4528820  10.8665050 109.2763690 205.4954300
  10.0789510 110.3564780 206.2060660   2.2344050 113.6128680 208.3143100
   2.7422270 114.1109650 208.9548120   2.7657290 112.8363880 208.1382460
  14.3354980 111.7833870 212.0172450  13.6307150 112.1715580 211.4987560
  14.6012900 112.4784160 212.6193380   6.9051240 118.3646550 204.0796420
   6.2868510 118.8296000 203.5159140   7.4174490 119.0574030 204.4965930
   1.7683000 117.8922420 210.7580020   1.4352380 118.5191340 211.4001090
   1.9449680 118.4184300 209.9781690  10.2816910 111.7067500 208.2256360
   9.5772480 111.9952390 208.8059470  10.6429070 112.5167610 207.8655920
  11.8979690 121.3242630 210.4883840  11.2143210 121.9941740 210.4800510
  12.4373980 121.5223280 209.7228700  13.3503830 111.1522290 208.6165570
  12.4028740 111.1861270 208.7481000  13.6753820 111.9661240 209.0014930
   3.8823370 107.4519470 206.9121560   4.1898350 106.8966360 206.1957060
   2.9524070 107.5863930 206.7294550   9.4338430 123.1686760 209.2029020
   9.4465590 122.7649050 208.3351280   8.8813650 123.9434050 209.0990450
  10.7283850 119.8902980 204.2919190  10.6180180 118.9477310 204.4168610
  10.7252100 120.2518620 205.1781950   8.8323870 118.0716600 210.5311630
   9.2492660 117.8576710 209.6965090   9.5563690 118.3289390 211.1020250
   6.2704130 115.5168300 203.6481680   5.3433410 115.4505680 203.8770150
   6.4228950 116.4548430 203.5336920   6.2573210 111.7885300 200.6448840
   5.3176880 111.9499260 200.7301300   6.5756470 112.5070980 200.0984830
  12.7785970 116.4703820 210.6227870  11.9504600 116.5396910 210.1478000
  13.3736450 117.0558130 210.1543700  10.3001420 117.0788600 204.1516930
   9.6813840 116.7408150 203.5043230  10.2825870 116.4348360 204.8596120
   9.7427980 113.2573140 211.5682740   9.3299160 114.0826850 211.8222730
   9.0103930 112.6718180 211.3759100   1.8760770 116.0433040 206.4301410
   1.4717770 115.3310290 205.9347310   1.9623890 115.6986280 207.3189450
   2.3442470 119.7300600 208.5940620   2.0470760 119.1246070 207.9148400
   3.2942290 119.7677910 208.4829980  10.4328080 123.3032470 212.2563720
   9.9558640 124.1104660 212.0636330   9.7489870 122.6510800 212.4089930
   8.4766120 116.3175410 201.1589680   8.9159400 115.4797840 201.0127500
   9.1894540 116.9504810 201.2453820   6.5861500 121.2571480 205.1270920
   7.0257410 121.9995810 204.7126310   6.5248390 121.4998050 206.0509880
   2.0612470 122.2817310 216.0290940   2.0327900 122.6860260 215.1619370
   1.8977440 121.3527670 215.8662540  12.0583260 107.5718220 199.4730720
  11.7455920 107.6645050 200.3729790  12.8195730 108.1499250 199.4228150
  14.0127290 123.0644410 217.3255110  14.4887010 123.5427300 218.0044190
  14.6334450 122.9961900 216.6000610  13.4160540 120.2557260 214.4855120
  13.5423600 120.0169140 213.5672300  13.4581920 119.4241800 214.9577200
   7.2777280 123.9585260 213.0549930   7.7921950 123.8693270 213.8572360
   6.4346360 124.3044960 213.3477840   9.2531680 124.2440600 202.4833930
   9.0932820 123.9543540 203.3815760   9.0878390 123.4680730 201.9479160
   8.9557810 121.7528160 201.0431930   8.2622970 121.7505450 200.3834210
   9.6980670 121.3287480 200.6126100   8.5207740 123.3790870 205.1180420
   8.9764690 122.5980250 205.4319040   8.8600260 124.0897690 205.6621600
  13.2684550 112.3089720 215.4504860  12.6528820 112.8169390 214.9220320
  12.9480970 111.4088050 215.3930800   5.3298870 111.1481610 212.9167050
   4.8678240 111.3564630 213.7286990   4.9276980 110.3340960 212.6137720
  10.3303380 112.3690560 214.0463710   9.4796970 112.0696310 214.3672780
  10.1705170 112.6132570 213.1347530   7.4253090 113.8692310 216.1462500
   7.7506500 113.0356060 215.8064730   8.2133420 114.3920830 216.2940830
   4.1587880 107.9023790 202.1937560   3.5342060 107.8983660 202.9190870
   4.0718000 107.0354750 201.7973530   3.0804960 108.8260420 209.1721330
   3.3777290 109.7323250 209.0913350   3.6290520 108.3379200 208.5580900
   8.0641040 113.4110030 203.6403630   7.4649930 114.1345830 203.4567250
   8.6120650 113.3486810 202.8580080   3.2742490 114.3032240 215.7073250
   3.1786090 113.3626970 215.5573650   4.1174470 114.5247310 215.3121320
   6.6705910 112.0473570 205.6706910   7.0635480 112.3645770 204.8575600
   7.0322760 111.1685450 205.7851430   4.9798080 110.7980880 216.9303770
   4.2896400 110.6053080 217.5649860   5.7230380 111.0815520 217.4628070
   7.2561050 114.6379320 209.7657690   6.5242170 115.1466130 210.1147790
   6.8585390 113.8209300 209.4646470   3.6938440 111.3133520 208.1710180
   3.6974500 110.8723470 207.3214720   4.5889560 111.6350850 208.2782000
   3.7558590 112.3145600 201.1616940   3.8771410 112.2732080 202.1102760
   3.3707100 113.1769750 201.0063670   7.7186960 110.0913000 209.1780630
   7.7359700 110.5421650 210.0222480   7.4702540 109.1918640 209.3914070
   2.7680090 114.6246740 200.5600240   2.1996990 114.1764990 199.9336150
   3.4769090 114.9839520 200.0265390  11.1457710 107.5045180 215.0167010
  11.4703480 106.7734840 215.5424990  11.1814220 107.1858820 214.1148000
   3.9946410 115.3735300 209.9175590   4.3616540 114.8993870 210.6636930
   3.8051470 116.2476870 210.2583930   1.7845780 114.4143940 212.2359800
   1.4802850 115.2935920 212.4610160   2.7392240 114.4743730 212.2717240
  11.0715550 117.6170290 208.6253040  11.7914670 118.1125580 208.2349150
  10.8697370 116.9388180 207.9806910   6.5325490 109.0108250 202.7682430
   5.7190100 108.5121420 202.6927740   6.3387440 109.8506500 202.3518780
   6.4534350 117.6879350 214.5122040   6.3871660 116.7675020 214.2579630
   5.8239490 117.7854790 215.2266680   9.2473880 113.3827900 201.0644590
  10.1353500 113.6945130 200.8895930   9.2178970 112.5100150 200.6725170
   5.2434470 119.5551590 201.7432760   5.5850170 120.2993820 201.2476080
   4.4147180 119.8682710 202.1057590   6.3851080 120.5099920 214.2625840
   6.3995620 119.5780880 214.0444750   5.6776180 120.5959680 214.9015610
  11.5188150 114.6939740 200.5324450  11.4351870 115.1253960 199.6820890
  12.2382340 115.1538090 200.9651270  12.5962290 117.1507260 213.6094420
  11.8710480 117.7436040 213.4123810  13.1237750 117.1430800 212.8107790
  12.5475400 121.5482000 203.2606580  11.9051560 120.8937620 203.5350300
  12.1606060 121.9537090 202.4847250   8.1261880 118.8767430 207.1078270
   8.4785700 118.2795560 206.4479640   7.2424210 118.5511660 207.2786520
   4.2125160 119.6365120 204.5148680   4.8996290 120.1834330 204.8956270
   3.4257580 120.1805850 204.5498290   3.5152370 116.6411150 204.1274040
   3.9715150 117.4516400 204.3534230   3.1640580 116.3234290 204.9592530
   5.8184980 122.1517490 211.3566340   6.4627200 122.3576870 212.0339760
   6.1814420 121.3905890 210.9037190   7.0917060 120.1549840 210.0743790
   7.7339290 119.4543000 210.1875960   7.6166410 120.9348280 209.8940680
  10.9372780 120.4398460 199.7982930  10.7110360 119.7228900 200.3907570
  10.5468980 120.1910900 198.9604680   8.8654680 120.9544740 213.2779850
   9.2010920 121.5411430 213.9557770   7.9455020 120.8237450 213.5077640
  10.5189030 118.3570400 201.4597090  10.2310730 118.8183090 202.2474970
  11.3141200 117.8968170 201.7281310   4.6943260 121.0036070 216.4467910
   4.3740130 120.2845310 216.9913600   4.0201620 121.6791140 216.5203970
   2.7357430 121.8496520 201.3901060   2.7267530 122.5826210 200.7745570
   1.8155790 121.6028100 201.4828020   7.9096860 111.2362230 211.8104710
   8.2777680 110.4157440 212.1384280   7.0495060 111.2964120 212.2260360
  11.2758890 110.1919170 202.6192270  10.6472050 110.2964840 201.9050500
  10.7810810 110.4115950 203.4086150   5.7217030 121.9124760 200.0526250
   5.8229010 121.7088750 199.1228230   4.8218770 121.6583040 200.2574030
   3.2442920 112.4705120 204.0350150   2.5359070 112.9391460 204.4763760
   3.5287400 111.8127130 204.6695340   4.8698850 113.8901820 212.0342680
   5.3684100 114.3647640 212.6994530   5.0121800 112.9665340 212.2412710
   7.2758350 109.1955780 205.4745940   7.1526130 109.2141910 204.5255450
   8.2242910 109.2434720 205.5944340   4.3635140 124.4311080 204.7473920
   4.6176640 124.3932470 203.8253290   3.4147620 124.3044410 204.7402170
  12.0765710 110.1069780 212.8771070  11.5739310 110.8475180 213.2164880
  12.8922370 110.4953780 212.5607860  10.3687720 115.3502960 206.3232430
   9.4277860 115.3653190 206.4980120  10.6831790 114.5638920 206.7692730
  12.3713300 122.5211810 207.9986690  12.4960720 123.3442980 208.4710500
  13.2378860 122.3102540 207.6510840   2.9533140 123.7873330 199.4929390
   3.7461750 124.0762160 199.0411180   2.4337490 123.3565500 198.8141870
   7.6853740 119.9068960 216.8064810   7.0791900 119.9300560 216.0660560
   7.3807850 119.1752000 217.3432060   9.1154110 123.6349250 215.4174220
  10.0675860 123.5507270 215.3674460   8.9682330 124.2990960 216.0908010
  12.0063310 123.0143460 200.9166130  11.7204820 122.6008600 200.1020310
  11.8082860 123.9431170 200.7966650   3.4710540 119.0076740 199.3571740
   3.3661180 118.3929090 200.0833120   3.3034760 118.4842630 198.5734750
   3.6224860 117.6933540 215.3360970   2.8570530 118.2618540 215.2515640
   3.8040820 117.4009750 214.4429200   6.7113270 118.0696770 199.9613730
   6.1623370 118.5166070 200.6056470   7.3332530 117.5646020 200.4851400
  10.7648210 119.4238870 215.8935990  11.5057680 119.7614630 215.3903450
  10.0020890 119.5930930 215.3405760   2.3788390 117.0287690 201.8579030
   2.8004810 116.8627560 202.7010420   2.5039230 116.2187920 201.3634170
   4.8916030 116.0525300 199.1056130   5.4121690 115.3374320 198.7397280
   5.5384430 116.6911170 199.4056640   9.4393870 117.4753700 214.4291200
   9.8534890 117.6298780 215.2781620   8.5044870 117.6008920 214.5916980
   9.9116040 114.8149860 216.4330350  10.4936810 114.0602180 216.3450830
  10.0877810 115.3457300 215.6561830   3.7949550 108.5319850 211.7774690
   3.3466850 108.5544110 210.9320240   3.1614750 108.1338870 212.3744990
   4.2009100 117.4274180 212.3987130   4.6197210 118.2706910 212.2263370
   3.2817730 117.5646220 212.1693910   6.5373000 115.1590360 213.7824970
   6.6569210 114.5631500 214.5219810   7.3967000 115.1960050 213.3626270
   8.8760900 115.7127550 212.3587480   8.3496120 116.2370170 211.7552620
   9.2192240 116.3454940 212.9897210   2.0516520 123.7327190 213.5144860
   1.5137610 124.4573250 213.1953560   2.3050480 123.2557530 212.7242200
   3.3041770 111.7011710 215.0400790   3.8941460 111.3927560 215.7278610
   2.4862010 111.2291460 215.1960690   8.1235200 111.3177520 215.2733810
   7.4350720 110.6559060 215.2083800   8.8441220 110.8715790 215.7182270
   8.7535600 107.9129150 201.3324070   9.0337890 107.0697050 201.6883490
   7.9801330 108.1452260 201.8462820   4.9078730 124.9678400 213.7731510
   4.8337430 125.8713540 214.0803880   4.0057570 124.6490300 213.7453580
   3.2915020 109.1456160 199.7771270   2.9437020 108.4680150 199.1973720
   3.4927790 108.6845670 200.5914660   5.4564060 124.1336910 201.3957870
   6.3514850 124.4721880 201.4176630   5.4881690 123.4116320 200.7682150
  12.4358410 122.6640580 214.1024070  11.8360400 122.7233140 213.3587990
  12.5652310 121.7245560 214.2320920  13.6759860 120.4058400 199.4393780
  12.8452820 120.4735050 199.9101010  13.8531690 121.2962520 199.1360640
  13.1316320 117.1505880 201.9427980  13.8935230 117.7202530 202.0487670
  13.1470690 116.5833080 202.7136290  14.1376290 118.0055980 206.7869910
  14.5085120 117.2223300 206.3805880  14.7778220 118.6945080 206.6087210
  11.1210050 119.3892560 212.2000230  10.3069890 119.8189720 212.4626020
  11.5284250 120.0010970 211.5869280  13.1835490 117.4440250 199.1000500
  13.4584330 118.3519130 198.9719720  12.9946230 117.3802780 200.0362490
   9.5811100 110.4685100 200.3954130   9.9995980 110.2816080 199.5550790
   9.2747160 109.6164150 200.7057060  13.0800830 115.3809240 204.0929930
  12.7044430 114.6137170 203.6611220  12.3503950 115.7631940 204.5804860
  12.4700450 114.5280760 213.7269450  12.2386540 114.2993510 212.8267400
  12.7305000 115.4480310 213.6814340  10.9088520 109.7537190 216.5049150
  11.7858700 109.7620590 216.8883150  10.9209360 109.0168030 215.8941500
  12.3551790 113.6066730 207.3937170  12.8789270 113.1129380 206.7627340
  12.9411210 113.7417090 208.1384740  12.5341510 113.6906600 210.9156720
  11.5844220 113.6570140 211.0301710  12.7154520 114.6006710 210.6806490
  11.8451760 112.8640080 203.3329580  12.3410880 112.6310950 204.1178460
  11.6467830 112.0251920 202.9167220  13.2738920 111.5001030 205.8667260
  13.1638200 111.3457070 206.8049530  14.0346510 110.9721970 205.6242670
  11.6204640 107.4395160 212.3250260  12.2576860 108.0529300 212.6909450
  11.7679530 107.4755820 211.3799490  14.1629190 109.3308950 199.1073400
  15.0878500 109.1990130 198.8991690  14.1404980 109.4101770 200.0609850
  14.2367680 110.1019610 201.7330110  13.4419180 110.0364730 202.2623020
  14.4410960 111.0370250 201.7215460  11.1786100 124.1411160 205.7268500
  11.7745170 123.8195730 205.0502920  11.4364250 123.6682980 206.5181770
   2.7854700 122.1288660 211.4768850   2.5446060 122.3963220 210.5899370
   3.7257340 122.2994390 211.5319710   4.9909120 108.5921350 215.2325360
   4.9298010 109.1843180 215.9820770   5.9309500 108.4847310 215.0875620
   7.6283680 108.2491410 214.8717650   8.2424090 108.5670700 214.2098730
   8.1733240 107.7640000 215.4913510  14.0458860 124.1483040 212.2779490
  13.5517140 124.5451910 211.5606620  13.4372150 123.5232250 212.6716770
   8.3691720 106.8123550 211.1986940   7.4951560 107.1458660 210.9959870
   8.2602470 106.3396730 212.0238810   9.2763700 109.0194420 212.5828660
   8.9477060 108.2046180 212.2030390  10.2246000 108.9764230 212.4594350
  11.7298310 124.7906460 209.5566230  11.2701280 125.5422270 209.1824250
  11.1010770 124.0712930 209.4981030   2.1594030 123.0994700 208.7314360
   2.6759050 122.4882060 208.2062620   2.8091410 123.6023480 209.2225370
   4.8989530 123.9903190 209.5583340   5.1867340 123.7357490 208.6816350
   5.4112750 123.4380550 210.1488910   6.1166540 107.7293390 210.1379850
   5.3338330 108.2038890 210.4176610   5.8229470 106.8248220 210.0293030
  10.6687610 108.4316490 208.1828940  11.1095700 108.3761590 207.3350540
  10.3995200 109.3474500 208.2539120  12.5326180 108.0631730 206.1937760
  12.4714580 107.1192950 206.0468780  13.3118210 108.1711820 206.7391220
   4.0020760 110.1480140 205.6495880   3.1895270 109.7737030 205.3091760
   4.5062400 109.3925220 205.9517070   8.5045740 106.8122590 206.8878950
   9.1075110 107.3842800 207.3627470   7.7638730 107.3762030 206.6652850
  11.6480340 107.2144150 202.1619230  11.8430970 108.1127600 202.4286660
  10.8610210 106.9831230 202.6552180   2.0269940 108.2980060 204.2540930
   1.3972680 107.5967370 204.4211060   1.4875080 109.0584190 204.0374090
   4.9661890 124.9119290 216.9251540   5.8929200 124.6763560 216.9687500
   4.9512320 125.7391290 216.4437570  13.2006950 124.4544860 203.9225790
  13.3759140 123.7682600 203.2786710  12.5028520 124.9791910 203.5302460
   2.1525500 107.5764040 216.6893420   1.8709770 108.0797640 215.9254240
   2.5345200 106.7785790 216.3235550   8.7540960 106.9917620 217.2673890
   8.6406410 107.3112230 218.1625410   9.5710700 107.3930130 216.9711170
  11.5339450 124.1389150 216.7492580  12.3264770 123.6438380 216.5418540
  11.8272600 124.8179290 217.3568190   7.6599110 115.0110090 187.6308630
   7.5793160 114.0964700 187.3600340   7.2463530 115.5077160 186.9248340
   5.7917150 116.7889110 189.5117900   5.0159250 116.3089550 189.8016470
   6.4430080 116.1094760 189.3374060   9.8124580 121.1949300 188.2917030
   9.3506110 120.4236540 188.6204200  10.6250130 121.2215370 188.7969480
   6.0387890 123.4807310 187.9121020   5.4199330 123.9364810 187.3415460
   6.8939670 123.6358770 187.5110720   5.2326140 119.4646300 189.5188060
   5.1634420 118.5236240 189.3577190   5.9946000 119.5547710 190.0910630
   6.2631310 112.2716680 189.7456990   6.6396130 111.3988560 189.6330660
   6.1650820 112.6075380 188.8547430  10.0455430 109.7667120 186.6785330
  10.8665050 109.2763690 186.7210810  10.0789510 110.3564780 187.4317170
   2.2344050 113.6128680 189.5399610   2.7422270 114.1109650 190.1804630
   2.7657290 112.8363880 189.3638970  14.3354980 111.7833870 193.2428960
  13.6307150 112.1715580 192.7244070  14.6012900 112.4784160 193.8449890
   6.9051240 118.3646550 185.3052930   6.2868510 118.8296000 184.7415650
   7.4174490 119.0574030 185.7222440   1.7683000 117.8922420 191.9836530
   1.4352380 118.5191340 192.6257600   1.9449680 118.4184300 191.2038200
  10.2816910 111.7067500 189.4512870   9.5772480 111.9952390 190.0315980
  10.6429070 112.5167610 189.0912430  11.8979690 121.3242630 191.7140350
  11.2143210 121.9941740 191.7057020  12.4373980 121.5223280 190.9485210
  13.3503830 111.1522290 189.8422080  12.4028740 111.1861270 189.9737510
  13.6753820 111.9661240 190.2271440   3.8823370 107.4519470 188.1378070
   4.1898350 106.8966360 187.4213570   2.9524070 107.5863930 187.9551060
   9.4338430 123.1686760 190.4285530   9.4465590 122.7649050 189.5607790
   8.8813650 123.9434050 190.3246960  10.7283850 119.8902980 185.5175700
  10.6180180 118.9477310 185.6425120  10.7252100 120.2518620 186.4038460
   8.8323870 118.0716600 191.7568140   9.2492660 117.8576710 190.9221600
   9.5563690 118.3289390 192.3276760   6.2704130 115.5168300 184.8738190
   5.3433410 115.4505680 185.1026660   6.4228950 116.4548430 184.7593430
   6.2573210 111.7885300 181.8705350   5.3176880 111.9499260 181.9557810
   6.5756470 112.5070980 181.3241340  12.7785970 116.4703820 191.8484380
  11.9504600 116.5396910 191.3734510  13.3736450 117.0558130 191.3800210
  10.3001420 117.0788600 185.3773440   9.6813840 116.7408150 184.7299740
  10.2825870 116.4348360 186.0852630   9.7427980 113.2573140 192.7939250
   9.3299160 114.0826850 193.0479240   9.0103930 112.6718180 192.6015610
   1.8760770 116.0433040 187.6557920   1.4717770 115.3310290 187.1603820
   1.9623890 115.6986280 188.5445960   2.3442470 119.7300600 189.8197130
   2.0470760 119.1246070 189.1404910   3.2942290 119.7677910 189.7086490
  10.4328080 123.3032470 193.4820230   9.9558640 124.1104660 193.2892840
   9.7489870 122.6510800 193.6346440   8.4766120 116.3175410 182.3846190
   8.9159400 115.4797840 182.2384010   9.1894540 116.9504810 182.4710330
   6.5861500 121.2571480 186.3527430   7.0257410 121.9995810 185.9382820
   6.5248390 121.4998050 187.2766390   2.0612470 122.2817310 197.2547450
   2.0327900 122.6860260 196.3875880   1.8977440 121.3527670 197.0919050
  12.0583260 107.5718220 180.6987230  11.7455920 107.6645050 181.5986300
  12.8195730 108.1499250 180.6484660  14.0127290 123.0644410 198.5511620
  14.4887010 123.5427300 199.2300700  14.6334450 122.9961900 197.8257120
  13.4160540 120.2557260 195.7111630  13.5423600 120.0169140 194.7928810
  13.4581920 119.4241800 196.1833710   7.2777280 123.9585260 194.2806440
   7.7921950 123.8693270 195.0828870   6.4346360 124.3044960 194.5734350
   9.2531680 124.2440600 183.7090440   9.0932820 123.9543540 184.6072270
   9.0878390 123.4680730 183.1735670   8.9557810 121.7528160 182.2688440
   8.2622970 121.7505450 181.6090720   9.6980670 121.3287480 181.8382610
   8.5207740 123.3790870 186.3436930   8.9764690 122.5980250 186.6575550
   8.8600260 124.0897690 186.8878110  13.2684550 112.3089720 196.6761370
  12.6528820 112.8169390 196.1476830  12.9480970 111.4088050 196.6187310
   5.3298870 111.1481610 194.1423560   4.8678240 111.3564630 194.9543500
   4.9276980 110.3340960 193.8394230  10.3303380 112.3690560 195.2720220
   9.4796970 112.0696310 195.5929290  10.1705170 112.6132570 194.3604040
   7.4253090 113.8692310 197.3719010   7.7506500 113.0356060 197.0321240
   8.2133420 114.3920830 197.5197340   4.1587880 107.9023790 183.4194070
   3.5342060 107.8983660 184.1447380   4.0718000 107.0354750 183.0230040
   3.0804960 108.8260420 190.3977840   3.3777290 109.7323250 190.3169860
   3.6290520 108.3379200 189.7837410   8.0641040 113.4110030 184.8660140
   7.4649930 114.1345830 184.6823760   8.6120650 113.3486810 184.0836590
   3.2742490 114.3032240 196.9329760   3.1786090 113.3626970 196.7830160
   4.1174470 114.5247310 196.5377830   6.6705910 112.0473570 186.8963420
   7.0635480 112.3645770 186.0832110   7.0322760 111.1685450 187.0107940
   4.9798080 110.7980880 198.1560280   4.2896400 110.6053080 198.7906370
   5.7230380 111.0815520 198.6884580   7.2561050 114.6379320 190.9914200
   6.5242170 115.1466130 191.3404300   6.8585390 113.8209300 190.6902980
   3.6938440 111.3133520 189.3966690   3.6974500 110.8723470 188.5471230
   4.5889560 111.6350850 189.5038510   3.7558590 112.3145600 182.3873450
   3.8771410 112.2732080 183.3359270   3.3707100 113.1769750 182.2320180
   7.7186960 110.0913000 190.4037140   7.7359700 110.5421650 191.2478990
   7.4702540 109.1918640 190.6170580   2.7680090 114.6246740 181.7856750
   2.1996990 114.1764990 181.1592660   3.4769090 114.9839520 181.2521900
  11.1457710 107.5045180 196.2423520  11.4703480 106.7734840 196.7681500
  11.1814220 107.1858820 195.3404510   3.9946410 115.3735300 191.1432100
   4.3616540 114.8993870 191.8893440   3.8051470 116.2476870 191.4840440
   1.7845780 114.4143940 193.4616310   1.4802850 115.2935920 193.6866670
   2.7392240 114.4743730 193.4973750  11.0715550 117.6170290 189.8509550
  11.7914670 118.1125580 189.4605660  10.8697370 116.9388180 189.2063420
   6.5325490 109.0108250 183.9938940   5.7190100 108.5121420 183.9184250
   6.3387440 109.8506500 183.5775290   6.4534350 117.6879350 195.7378550
   6.3871660 116.7675020 195.4836140   5.8239490 117.7854790 196.4523190
   9.2473880 113.3827900 182.2901100  10.1353500 113.6945130 182.1152440
   9.2178970 112.5100150 181.8981680   5.2434470 119.5551590 182.9689270
   5.5850170 120.2993820 182.4732590   4.4147180 119.8682710 183.3314100
   6.3851080 120.5099920 195.4882350   6.3995620 119.5780880 195.2701260
   5.6776180 120.5959680 196.1272120  11.5188150 114.6939740 181.7580960
  11.4351870 115.1253960 180.9077400  12.2382340 115.1538090 182.1907780
  12.5962290 117.1507260 194.8350930  11.8710480 117.7436040 194.6380320
  13.1237750 117.1430800 194.0364300  12.5475400 121.5482000 184.4863090
  11.9051560 120.8937620 184.7606810  12.1606060 121.9537090 183.7103760
   8.1261880 118.8767430 188.3334780   8.4785700 118.2795560 187.6736150
   7.2424210 118.5511660 188.5043030   4.2125160 119.6365120 185.7405190
   4.8996290 120.1834330 186.1212780   3.4257580 120.1805850 185.7754800
   3.5152370 116.6411150 185.3530550   3.9715150 117.4516400 185.5790740
   3.1640580 116.3234290 186.1849040   5.8184980 122.1517490 192.5822850
   6.4627200 122.3576870 193.2596270   6.1814420 121.3905890 192.1293700
   7.0917060 120.1549840 191.3000300   7.7339290 119.4543000 191.4132470
   7.6166410 120.9348280 191.1197190  10.9372780 120.4398460 181.0239440
  10.7110360 119.7228900 181.6164080  10.5468980 120.1910900 180.1861190
   8.8654680 120.9544740 194.5036360   9.2010920 121.5411430 195.1814280
   7.9455020 120.8237450 194.7334150  10.5189030 118.3570400 182.6853600
  10.2310730 118.8183090 183.4731480  11.3141200 117.8968170 182.9537820
   4.6943260 121.0036070 197.6724420   4.3740130 120.2845310 198.2170110
   4.0201620 121.6791140 197.7460480   2.7357430 121.8496520 182.6157570
   2.7267530 122.5826210 182.0002080   1.8155790 121.6028100 182.7084530
   7.9096860 111.2362230 193.0361220   8.2777680 110.4157440 193.3640790
   7.0495060 111.2964120 193.4516870  11.2758890 110.1919170 183.8448780
  10.6472050 110.2964840 183.1307010  10.7810810 110.4115950 184.6342660
   5.7217030 121.9124760 181.2782760   5.8229010 121.7088750 180.3484740
   4.8218770 121.6583040 181.4830540   3.2442920 112.4705120 185.2606660
   2.5359070 112.9391460 185.7020270   3.5287400 111.8127130 185.8951850
   4.8698850 113.8901820 193.2599190   5.3684100 114.3647640 193.9251040
   5.0121800 112.9665340 193.4669220   7.2758350 109.1955780 186.7002450
   7.1526130 109.2141910 185.7511960   8.2242910 109.2434720 186.8200850
   4.3635140 124.4311080 185.9730430   4.6176640 124.3932470 185.0509800
   3.4147620 124.3044410 185.9658680  12.0765710 110.1069780 194.1027580
  11.5739310 110.8475180 194.4421390  12.8922370 110.4953780 193.7864370
  10.3687720 115.3502960 187.5488940   9.4277860 115.3653190 187.7236630
  10.6831790 114.5638920 187.9949240  12.3713300 122.5211810 189.2243200
  12.4960720 123.3442980 189.6967010  13.2378860 122.3102540 188.8767350
   2.9533140 123.7873330 180.7185900   3.7461750 124.0762160 180.2667690
   2.4337490 123.3565500 180.0398380   7.6853740 119.9068960 198.0321320
   7.0791900 119.9300560 197.2917070   7.3807850 119.1752000 198.5688570
   9.1154110 123.6349250 196.6430730  10.0675860 123.5507270 196.5930970
   8.9682330 124.2990960 197.3164520  12.0063310 123.0143460 182.1422640
  11.7204820 122.6008600 181.3276820  11.8082860 123.9431170 182.0223160
   3.4710540 119.0076740 180.5828250   3.3661180 118.3929090 181.3089630
   3.3034760 118.4842630 179.7991260   3.6224860 117.6933540 196.5617480
   2.8570530 118.2618540 196.4772150   3.8040820 117.4009750 195.6685710
   6.7113270 118.0696770 181.1870240   6.1623370 118.5166070 181.8312980
   7.3332530 117.5646020 181.7107910  10.7648210 119.4238870 197.1192500
  11.5057680 119.7614630 196.6159960  10.0020890 119.5930930 196.5662270
   2.3788390 117.0287690 183.0835540   2.8004810 116.8627560 183.9266930
   2.5039230 116.2187920 182.5890680   4.8916030 116.0525300 180.3312640
   5.4121690 115.3374320 179.9653790   5.5384430 116.6911170 180.6313150
   9.4393870 117.4753700 195.6547710   9.8534890 117.6298780 196.5038130
   8.5044870 117.6008920 195.8173490   9.9116040 114.8149860 197.6586860
  10.4936810 114.0602180 197.5707340  10.0877810 115.3457300 196.8818340
   3.7949550 108.5319850 193.0031200   3.3466850 108.5544110 192.1576750
   3.1614750 108.1338870 193.6001500   4.2009100 117.4274180 193.6243640
   4.6197210 118.2706910 193.4519880   3.2817730 117.5646220 193.3950420
   6.5373000 115.1590360 195.0081480   6.6569210 114.5631500 195.7476320
   7.3967000 115.1960050 194.5882780   8.8760900 115.7127550 193.5843990
   8.3496120 116.2370170 192.9809130   9.2192240 116.3454940 194.2153720
   2.0516520 123.7327190 194.7401370   1.5137610 124.4573250 194.4210070
   2.3050480 123.2557530 193.9498710   3.3041770 111.7011710 196.2657300
   3.8941460 111.3927560 196.9535120   2.4862010 111.2291460 196.4217200
   8.1235200 111.3177520 196.4990320   7.4350720 110.6559060 196.4340310
   8.8441220 110.8715790 196.9438780   8.7535600 107.9129150 182.5580580
   9.0337890 107.0697050 182.9140000   7.9801330 108.1452260 183.0719330
   4.9078730 124.9678400 194.9988020   4.8337430 125.8713540 195.3060390
   4.0057570 124.6490300 194.9710090   3.2915020 109.1456160 181.0027780
   2.9437020 108.4680150 180.4230230   3.4927790 108.6845670 181.8171170
   5.4564060 124.1336910 182.6214380   6.3514850 124.4721880 182.6433140
   5.4881690 123.4116320 181.9938660  12.4358410 122.6640580 195.3280580
  11.8360400 122.7233140 194.5844500  12.5652310 121.7245560 195.4577430
  13.6759860 120.4058400 180.6650290  12.8452820 120.4735050 181.1357520
  13.8531690 121.2962520 180.3617150  13.1316320 117.1505880 183.1684490
  13.8935230 117.7202530 183.2744180  13.1470690 116.5833080 183.9392800
  14.1376290 118.0055980 188.0126420  14.5085120 117.2223300 187.6062390
  14.7778220 118.6945080 187.8343720  11.1210050 119.3892560 193.4256740
  10.3069890 119.8189720 193.6882530  11.5284250 120.0010970 192.8125790
  13.1835490 117.4440250 180.3257010  13.4584330 118.3519130 180.1976230
  12.9946230 117.3802780 181.2619000   9.5811100 110.4685100 181.6210640
   9.9995980 110.2816080 180.7807300   9.2747160 109.6164150 181.9313570
  13.0800830 115.3809240 185.3186440  12.7044430 114.6137170 184.8867730
  12.3503950 115.7631940 185.8061370  12.4700450 114.5280760 194.9525960
  12.2386540 114.2993510 194.0523910  12.7305000 115.4480310 194.9070850
  10.9088520 109.7537190 197.7305660  11.7858700 109.7620590 198.1139660
  10.9209360 109.0168030 197.1198010  12.3551790 113.6066730 188.6193680
  12.8789270 113.1129380 187.9883850  12.9411210 113.7417090 189.3641250
  12.5341510 113.6906600 192.1413230  11.5844220 113.6570140 192.2558220
  12.7154520 114.6006710 191.9063000  11.8451760 112.8640080 184.5586090
  12.3410880 112.6310950 185.3434970  11.6467830 112.0251920 184.1423730
  13.2738920 111.5001030 187.0923770  13.1638200 111.3457070 188.0306040
  14.0346510 110.9721970 186.8499180  11.6204640 107.4395160 193.5506770
  12.2576860 108.0529300 193.9165960  11.7679530 107.4755820 192.6056000
  14.1629190 109.3308950 180.3329910  15.0878500 109.1990130 180.1248200
  14.1404980 109.4101770 181.2866360  14.2367680 110.1019610 182.9586620
  13.4419180 110.0364730 183.4879530  14.4410960 111.0370250 182.9471970
  11.1786100 124.1411160 186.9525010  11.7745170 123.8195730 186.2759430
  11.4364250 123.6682980 187.7438280   2.7854700 122.1288660 192.7025360
   2.5446060 122.3963220 191.8155880   3.7257340 122.2994390 192.7576220
   4.9909120 108.5921350 196.4581870   4.9298010 109.1843180 197.2077280
   5.9309500 108.4847310 196.3132130   7.6283680 108.2491410 196.0974160
   8.2424090 108.5670700 195.4355240   8.1733240 107.7640000 196.7170020
  14.0458860 124.1483040 193.5036000  13.5517140 124.5451910 192.7863130
  13.4372150 123.5232250 193.8973280   8.3691720 106.8123550 192.4243450
   7.4951560 107.1458660 192.2216380   8.2602470 106.3396730 193.2495320
   9.2763700 109.0194420 193.8085170   8.9477060 108.2046180 193.4286900
  10.2246000 108.9764230 193.6850860  11.7298310 124.7906460 190.7822740
  11.2701280 125.5422270 190.4080760  11.1010770 124.0712930 190.7237540
   2.1594030 123.0994700 189.9570870   2.6759050 122.4882060 189.4319130
   2.8091410 123.6023480 190.4481880   4.8989530 123.9903190 190.7839850
   5.1867340 123.7357490 189.9072860   5.4112750 123.4380550 191.3745420
   6.1166540 107.7293390 191.3636360   5.3338330 108.2038890 191.6433120
   5.8229470 106.8248220 191.2549540  10.6687610 108.4316490 189.4085450
  11.1095700 108.3761590 188.5607050  10.3995200 109.3474500 189.4795630
  12.5326180 108.0631730 187.4194270  12.4714580 107.1192950 187.2725290
  13.3118210 108.1711820 187.9647730   4.0020760 110.1480140 186.8752390
   3.1895270 109.7737030 186.5348270   4.5062400 109.3925220 187.1773580
   8.5045740 106.8122590 188.1135460   9.1075110 107.3842800 188.5883980
   7.7638730 107.3762030 187.8909360  11.6480340 107.2144150 183.3875740
  11.8430970 108.1127600 183.6543170  10.8610210 106.9831230 183.8808690
   2.0269940 108.2980060 185.4797440   1.3972680 107.5967370 185.6467570
   1.4875080 109.0584190 185.2630600   4.9661890 124.9119290 198.1508050
   5.8929200 124.6763560 198.1944010   4.9512320 125.7391290 197.6694080
  13.2006950 124.4544860 185.1482300  13.3759140 123.7682600 184.5043220
  12.5028520 124.9791910 184.7558970   2.1525500 107.5764040 197.9149930
   1.8709770 108.0797640 197.1510750   2.5345200 106.7785790 197.5492060
   8.7540960 106.9917620 198.4930400   8.6406410 107.3112230 199.3881920
   9.5710700 107.3930130 198.1967680  11.5339450 124.1389150 197.9749090
  12.3264770 123.6438380 197.7675050  11.8272600 124.8179290 198.5824700
   7.6599110 115.0110090 168.8565140   7.5793160 114.0964700 168.5856850
   7.2463530 115.5077160 168.1504850   5.7917150 116.7889110 170.7374410
   5.0159250 116.3089550 171.0272980   6.4430080 116.1094760 170.5630570
   9.8124580 121.1949300 169.5173540   9.3506110 120.4236540 169.8460710
  10.6250130 121.2215370 170.0225990   6.0387890 123.4807310 169.1377530
   5.4199330 123.9364810 168.5671970   6.8939670 123.6358770 168.7367230
   5.2326140 119.4646300 170.7444570   5.1634420 118.5236240 170.5833700
   5.9946000 119.5547710 171.3167140   6.2631310 112.2716680 170.9713500
   6.6396130 111.3988560 170.8587170   6.1650820 112.6075380 170.0803940
  10.0455430 109.7667120 167.9041840  10.8665050 109.2763690 167.9467320
  10.0789510 110.3564780 168.6573680   2.2344050 113.6128680 170.7656120
   2.7422270 114.1109650 171.4061140   2.7657290 112.8363880 170.5895480
  14.3354980 111.7833870 174.4685470  13.6307150 112.1715580 173.9500580
  14.6012900 112.4784160 175.0706400   6.9051240 118.3646550 166.5309440
   6.2868510 118.8296000 165.9672160   7.4174490 119.0574030 166.9478950
   1.7683000 117.8922420 173.2093040   1.4352380 118.5191340 173.8514110
   1.9449680 118.4184300 172.4294710  10.2816910 111.7067500 170.6769380
   9.5772480 111.9952390 171.2572490  10.6429070 112.5167610 170.3168940
  11.8979690 121.3242630 172.9396860  11.2143210 121.9941740 172.9313530
  12.4373980 121.5223280 172.1741720  13.3503830 111.1522290 171.0678590
  12.4028740 111.1861270 171.1994020  13.6753820 111.9661240 171.4527950
   3.8823370 107.4519470 169.3634580   4.1898350 106.8966360 168.6470080
   2.9524070 107.5863930 169.1807570   9.4338430 123.1686760 171.6542040
   9.4465590 122.7649050 170.7864300   8.8813650 123.9434050 171.5503470
  10.7283850 119.8902980 166.7432210  10.6180180 118.9477310 166.8681630
  10.7252100 120.2518620 167.6294970   8.8323870 118.0716600 172.9824650
   9.2492660 117.8576710 172.1478110   9.5563690 118.3289390 173.5533270
   6.2704130 115.5168300 166.0994700   5.3433410 115.4505680 166.3283170
   6.4228950 116.4548430 165.9849940   6.2573210 111.7885300 163.0961860
   5.3176880 111.9499260 163.1814320   6.5756470 112.5070980 162.5497850
  12.7785970 116.4703820 173.0740890  11.9504600 116.5396910 172.5991020
  13.3736450 117.0558130 172.6056720  10.3001420 117.0788600 166.6029950
   9.6813840 116.7408150 165.9556250  10.2825870 116.4348360 167.3109140
   9.7427980 113.2573140 174.0195760   9.3299160 114.0826850 174.2735750
   9.0103930 112.6718180 173.8272120   1.8760770 116.0433040 168.8814430
   1.4717770 115.3310290 168.3860330   1.9623890 115.6986280 169.7702470
   2.3442470 119.7300600 171.0453640   2.0470760 119.1246070 170.3661420
   3.2942290 119.7677910 170.9343000  10.4328080 123.3032470 174.7076740
   9.9558640 124.1104660 174.5149350   9.7489870 122.6510800 174.8602950
   8.4766120 116.3175410 163.6102700   8.9159400 115.4797840 163.4640520
   9.1894540 116.9504810 163.6966840   6.5861500 121.2571480 167.5783940
   7.0257410 121.9995810 167.1639330   6.5248390 121.4998050 168.5022900
   2.0612470 122.2817310 178.4803960   2.0327900 122.6860260 177.6132390
   1.8977440 121.3527670 178.3175560  12.0583260 107.5718220 161.9243740
  11.7455920 107.6645050 162.8242810  12.8195730 108.1499250 161.8741170
  14.0127290 123.0644410 179.7768130  14.4887010 123.5427300 180.4557210
  14.6334450 122.9961900 179.0513630  13.4160540 120.2557260 176.9368140
  13.5423600 120.0169140 176.0185320  13.4581920 119.4241800 177.4090220
   7.2777280 123.9585260 175.5062950   7.7921950 123.8693270 176.3085380
   6.4346360 124.3044960 175.7990860   9.2531680 124.2440600 164.9346950
   9.0932820 123.9543540 165.8328780   9.0878390 123.4680730 164.3992180
   8.9557810 121.7528160 163.4944950   8.2622970 121.7505450 162.8347230
   9.6980670 121.3287480 163.0639120   8.5207740 123.3790870 167.5693440
   8.9764690 122.5980250 167.8832060   8.8600260 124.0897690 168.1134620
  13.2684550 112.3089720 177.9017880  12.6528820 112.8169390 177.3733340
  12.9480970 111.4088050 177.8443820   5.3298870 111.1481610 175.3680070
   4.8678240 111.3564630 176.1800010   4.9276980 110.3340960 175.0650740
  10.3303380 112.3690560 176.4976730   9.4796970 112.0696310 176.8185800
  10.1705170 112.6132570 175.5860550   7.4253090 113.8692310 178.5975520
   7.7506500 113.0356060 178.2577750   8.2133420 114.3920830 178.7453850
   4.1587880 107.9023790 164.6450580   3.5342060 107.8983660 165.3703890
   4.0718000 107.0354750 164.2486550   3.0804960 108.8260420 171.6234350
   3.3777290 109.7323250 171.5426370   3.6290520 108.3379200 171.0093920
   8.0641040 113.4110030 166.0916650   7.4649930 114.1345830 165.9080270
   8.6120650 113.3486810 165.3093100   3.2742490 114.3032240 178.1586270
   3.1786090 113.3626970 178.0086670   4.1174470 114.5247310 177.7634340
   6.6705910 112.0473570 168.1219930   7.0635480 112.3645770 167.3088620
   7.0322760 111.1685450 168.2364450   4.9798080 110.7980880 179.3816790
   4.2896400 110.6053080 180.0162880   5.7230380 111.0815520 179.9141090
   7.2561050 114.6379320 172.2170710   6.5242170 115.1466130 172.5660810
   6.8585390 113.8209300 171.9159490   3.6938440 111.3133520 170.6223200
   3.6974500 110.8723470 169.7727740   4.5889560 111.6350850 170.7295020
   3.7558590 112.3145600 163.6129960   3.8771410 112.2732080 164.5615780
   3.3707100 113.1769750 163.4576690   7.7186960 110.0913000 171.6293650
   7.7359700 110.5421650 172.4735500   7.4702540 109.1918640 171.8427090
   2.7680090 114.6246740 163.0113260   2.1996990 114.1764990 162.3849170
   3.4769090 114.9839520 162.4778410  11.1457710 107.5045180 177.4680030
  11.4703480 106.7734840 177.9938010  11.1814220 107.1858820 176.5661020
   3.9946410 115.3735300 172.3688610   4.3616540 114.8993870 173.1149950
   3.8051470 116.2476870 172.7096950   1.7845780 114.4143940 174.6872820
   1.4802850 115.2935920 174.9123180   2.7392240 114.4743730 174.7230260
  11.0715550 117.6170290 171.0766060  11.7914670 118.1125580 170.6862170
  10.8697370 116.9388180 170.4319930   6.5325490 109.0108250 165.2195450
   5.7190100 108.5121420 165.1440760   6.3387440 109.8506500 164.8031800
   6.4534350 117.6879350 176.9635060   6.3871660 116.7675020 176.7092650
   5.8239490 117.7854790 177.6779700   9.2473880 113.3827900 163.5157610
  10.1353500 113.6945130 163.3408950   9.2178970 112.5100150 163.1238190
   5.2434470 119.5551590 164.1945780   5.5850170 120.2993820 163.6989100
   4.4147180 119.8682710 164.5570610   6.3851080 120.5099920 176.7138860
   6.3995620 119.5780880 176.4957770   5.6776180 120.5959680 177.3528630
  11.5188150 114.6939740 162.9837470  11.4351870 115.1253960 162.1333910
  12.2382340 115.1538090 163.4164290  12.5962290 117.1507260 176.0607440
  11.8710480 117.7436040 175.8636830  13.1237750 117.1430800 175.2620810
  12.5475400 121.5482000 165.7119600  11.9051560 120.8937620 165.9863320
  12.1606060 121.9537090 164.9360270   8.1261880 118.8767430 169.5591290
   8.4785700 118.2795560 168.8992660   7.2424210 118.5511660 169.7299540
   4.2125160 119.6365120 166.9661700   4.8996290 120.1834330 167.3469290
   3.4257580 120.1805850 167.0011310   3.5152370 116.6411150 166.5787060
   3.9715150 117.4516400 166.8047250   3.1640580 116.3234290 167.4105550
   5.8184980 122.1517490 173.8079360   6.4627200 122.3576870 174.4852780
   6.1814420 121.3905890 173.3550210   7.0917060 120.1549840 172.5256810
   7.7339290 119.4543000 172.6388980   7.6166410 120.9348280 172.3453700
  10.9372780 120.4398460 162.2495950  10.7110360 119.7228900 162.8420590
  10.5468980 120.1910900 161.4117700   8.8654680 120.9544740 175.7292870
   9.2010920 121.5411430 176.4070790   7.9455020 120.8237450 175.9590660
  10.5189030 118.3570400 163.9110110  10.2310730 118.8183090 164.6987990
  11.3141200 117.8968170 164.1794330   4.6943260 121.0036070 178.8980930
   4.3740130 120.2845310 179.4426620   4.0201620 121.6791140 178.9716990
   2.7357430 121.8496520 163.8414080   2.7267530 122.5826210 163.2258590
   1.8155790 121.6028100 163.9341040   7.9096860 111.2362230 174.2617730
   8.2777680 110.4157440 174.5897300   7.0495060 111.2964120 174.6773380
  11.2758890 110.1919170 165.0705290  10.6472050 110.2964840 164.3563520
  10.7810810 110.4115950 165.8599170   5.7217030 121.9124760 162.5039270
   5.8229010 121.7088750 161.5741250   4.8218770 121.6583040 162.7087050
   3.2442920 112.4705120 166.4863170   2.5359070 112.9391460 166.9276780
   3.5287400 111.8127130 167.1208360   4.8698850 113.8901820 174.4855700
   5.3684100 114.3647640 175.1507550   5.0121800 112.9665340 174.6925730
   7.2758350 109.1955780 167.9258960   7.1526130 109.2141910 166.9768470
   8.2242910 109.2434720 168.0457360   4.3635140 124.4311080 167.1986940
   4.6176640 124.3932470 166.2766310   3.4147620 124.3044410 167.1915190
  12.0765710 110.1069780 175.3284090  11.5739310 110.8475180 175.6677900
  12.8922370 110.4953780 175.0120880  10.3687720 115.3502960 168.7745450
   9.4277860 115.3653190 168.9493140  10.6831790 114.5638920 169.2205750
  12.3713300 122.5211810 170.4499710  12.4960720 123.3442980 170.9223520
  13.2378860 122.3102540 170.1023860   2.9533140 123.7873330 161.9442410
   3.7461750 124.0762160 161.4924200   2.4337490 123.3565500 161.2654890
   7.6853740 119.9068960 179.2577830   7.0791900 119.9300560 178.5173580
   7.3807850 119.1752000 179.7945080   9.1154110 123.6349250 177.8687240
  10.0675860 123.5507270 177.8187480   8.9682330 124.2990960 178.5421030
  12.0063310 123.0143460 163.3679150  11.7204820 122.6008600 162.5533330
  11.8082860 123.9431170 163.2479670   3.4710540 119.0076740 161.8084760
   3.3661180 118.3929090 162.5346140   3.3034760 118.4842630 161.0247770
   3.6224860 117.6933540 177.7873990   2.8570530 118.2618540 177.7028660
   3.8040820 117.4009750 176.8942220   6.7113270 118.0696770 162.4126750
   6.1623370 118.5166070 163.0569490   7.3332530 117.5646020 162.9364420
  10.7648210 119.4238870 178.3449010  11.5057680 119.7614630 177.8416470
  10.0020890 119.5930930 177.7918780   2.3788390 117.0287690 164.3092050
   2.8004810 116.8627560 165.1523440   2.5039230 116.2187920 163.8147190
   4.8916030 116.0525300 161.5569150   5.4121690 115.3374320 161.1910300
   5.5384430 116.6911170 161.8569660   9.4393870 117.4753700 176.8804220
   9.8534890 117.6298780 177.7294640   8.5044870 117.6008920 177.0430000
   9.9116040 114.8149860 178.8843370  10.4936810 114.0602180 178.7963850
  10.0877810 115.3457300 178.1074850   3.7949550 108.5319850 174.2287710
   3.3466850 108.5544110 173.3833260   3.1614750 108.1338870 174.8258010
   4.2009100 117.4274180 174.8500150   4.6197210 118.2706910 174.6776390
   3.2817730 117.5646220 174.6206930   6.5373000 115.1590360 176.2337990
   6.6569210 114.5631500 176.9732830   7.3967000 115.1960050 175.8139290
   8.8760900 115.7127550 174.8100500   8.3496120 116.2370170 174.2065640
   9.2192240 116.3454940 175.4410230   2.0516520 123.7327190 175.9657880
   1.5137610 124.4573250 175.6466580   2.3050480 123.2557530 175.1755220
   3.3041770 111.7011710 177.4913810   3.8941460 111.3927560 178.1791630
   2.4862010 111.2291460 177.6473710   8.1235200 111.3177520 177.7246830
   7.4350720 110.6559060 177.6596820   8.8441220 110.8715790 178.1695290
   8.7535600 107.9129150 163.7837090   9.0337890 107.0697050 164.1396510
   7.9801330 108.1452260 164.2975840   4.9078730 124.9678400 176.2244530
   4.8337430 125.8713540 176.5316900   4.0057570 124.6490300 176.1966600
   3.2915020 109.1456160 162.2284290   2.9437020 108.4680150 161.6486740
   3.4927790 108.6845670 163.0427680   5.4564060 124.1336910 163.8470890
   6.3514850 124.4721880 163.8689650   5.4881690 123.4116320 163.2195170
  12.4358410 122.6640580 176.5537090  11.8360400 122.7233140 175.8101010
  12.5652310 121.7245560 176.6833940  13.6759860 120.4058400 161.8906800
  12.8452820 120.4735050 162.3614030  13.8531690 121.2962520 161.5873660
  13.1316320 117.1505880 164.3941000  13.8935230 117.7202530 164.5000690
  13.1470690 116.5833080 165.1649310  14.1376290 118.0055980 169.2382930
  14.5085120 117.2223300 168.8318900  14.7778220 118.6945080 169.0600230
  11.1210050 119.3892560 174.6513250  10.3069890 119.8189720 174.9139040
  11.5284250 120.0010970 174.0382300  13.1835490 117.4440250 161.5513520
  13.4584330 118.3519130 161.4232740  12.9946230 117.3802780 162.4875510
   9.5811100 110.4685100 162.8467150   9.9995980 110.2816080 162.0063810
   9.2747160 109.6164150 163.1570080  13.0800830 115.3809240 166.5442950
  12.7044430 114.6137170 166.1124240  12.3503950 115.7631940 167.0317880
  12.4700450 114.5280760 176.1782470  12.2386540 114.2993510 175.2780420
  12.7305000 115.4480310 176.1327360  10.9088520 109.7537190 178.9562170
  11.7858700 109.7620590 179.3396170  10.9209360 109.0168030 178.3454520
  12.3551790 113.6066730 169.8450190  12.8789270 113.1129380 169.2140360
  12.9411210 113.7417090 170.5897760  12.5341510 113.6906600 173.3669740
  11.5844220 113.6570140 173.4814730  12.7154520 114.6006710 173.1319510
  11.8451760 112.8640080 165.7842600  12.3410880 112.6310950 166.5691480
  11.6467830 112.0251920 165.3680240  13.2738920 111.5001030 168.3180280
  13.1638200 111.3457070 169.2562550  14.0346510 110.9721970 168.0755690
  11.6204640 107.4395160 174.7763280  12.2576860 108.0529300 175.1422470
  11.7679530 107.4755820 173.8312510  14.1629190 109.3308950 161.5586420
  15.0878500 109.1990130 161.3504710  14.1404980 109.4101770 162.5122870
  14.2367680 110.1019610 164.1843130  13.4419180 110.0364730 164.7136040
  14.4410960 111.0370250 164.1728480  11.1786100 124.1411160 168.1781520
  11.7745170 123.8195730 167.5015940  11.4364250 123.6682980 168.9694790
   2.7854700 122.1288660 173.9281870   2.5446060 122.3963220 173.0412390
   3.7257340 122.2994390 173.9832730   4.9909120 108.5921350 177.6838380
   4.9298010 109.1843180 178.4333790   5.9309500 108.4847310 177.5388640
   7.6283680 108.2491410 177.3230670   8.2424090 108.5670700 176.6611750
   8.1733240 107.7640000 177.9426530  14.0458860 124.1483040 174.7292510
  13.5517140 124.5451910 174.0119640  13.4372150 123.5232250 175.1229790
   8.3691720 106.8123550 173.6499960   7.4951560 107.1458660 173.4472890
   8.2602470 106.3396730 174.4751830   9.2763700 109.0194420 175.0341680
   8.9477060 108.2046180 174.6543410  10.2246000 108.9764230 174.9107370
  11.7298310 124.7906460 172.0079250  11.2701280 125.5422270 171.6337270
  11.1010770 124.0712930 171.9494050   2.1594030 123.0994700 171.1827380
   2.6759050 122.4882060 170.6575640   2.8091410 123.6023480 171.6738390
   4.8989530 123.9903190 172.0096360   5.1867340 123.7357490 171.1329370
   5.4112750 123.4380550 172.6001930   6.1166540 107.7293390 172.5892870
   5.3338330 108.2038890 172.8689630   5.8229470 106.8248220 172.4806050
  10.6687610 108.4316490 170.6341960  11.1095700 108.3761590 169.7863560
  10.3995200 109.3474500 170.7052140  12.5326180 108.0631730 168.6450780
  12.4714580 107.1192950 168.4981800  13.3118210 108.1711820 169.1904240
   4.0020760 110.1480140 168.1008900   3.1895270 109.7737030 167.7604780
   4.5062400 109.3925220 168.4030090   8.5045740 106.8122590 169.3391970
   9.1075110 107.3842800 169.8140490   7.7638730 107.3762030 169.1165870
  11.6480340 107.2144150 164.6132250  11.8430970 108.1127600 164.8799680
  10.8610210 106.9831230 165.1065200   2.0269940 108.2980060 166.7053950
   1.3972680 107.5967370 166.8724080   1.4875080 109.0584190 166.4887110
   4.9661890 124.9119290 179.3764560   5.8929200 124.6763560 179.4200520
   4.9512320 125.7391290 178.8950590  13.2006950 124.4544860 166.3738810
  13.3759140 123.7682600 165.7299730  12.5028520 124.9791910 165.9815480
   2.1525500 107.5764040 179.1406440   1.8709770 108.0797640 178.3767260
   2.5345200 106.7785790 178.7748570   8.7540960 106.9917620 179.7186910
   8.6406410 107.3112230 180.6138430   9.5710700 107.3930130 179.4224190
  11.5339450 124.1389150 179.2005600  12.3264770 123.6438380 178.9931560
  11.8272600 124.8179290 179.8081210   7.6599110 115.0110090 150.0821650
   7.5793160 114.0964700 149.8113360   7.2463530 115.5077160 149.3761360
   5.7917150 116.7889110 151.9630920   5.0159250 116.3089550 152.2529490
   6.4430080 116.1094760 151.7887080   9.8124580 121.1949300 150.7430050
   9.3506110 120.4236540 151.0717220  10.6250130 121.2215370 151.2482500
   6.0387890 123.4807310 150.3634040   5.4199330 123.9364810 149.7928480
   6.8939670 123.6358770 149.9623740   5.2326140 119.4646300 151.9701080
   5.1634420 118.5236240 151.8090210   5.9946000 119.5547710 152.5423650
   6.2631310 112.2716680 152.1970010   6.6396130 111.3988560 152.0843680
   6.1650820 112.6075380 151.3060450  10.0455430 109.7667120 149.1298350
  10.8665050 109.2763690 149.1723830  10.0789510 110.3564780 149.8830190
   2.2344050 113.6128680 151.9912630   2.7422270 114.1109650 152.6317650
   2.7657290 112.8363880 151.8151990  14.3354980 111.7833870 155.6941980
  13.6307150 112.1715580 155.1757090  14.6012900 112.4784160 156.2962910
   6.9051240 118.3646550 147.7565950   6.2868510 118.8296000 147.1928670
   7.4174490 119.0574030 148.1735460   1.7683000 117.8922420 154.4349550
   1.4352380 118.5191340 155.0770620   1.9449680 118.4184300 153.6551220
  10.2816910 111.7067500 151.9025890   9.5772480 111.9952390 152.4829000
  10.6429070 112.5167610 151.5425450  11.8979690 121.3242630 154.1653370
  11.2143210 121.9941740 154.1570040  12.4373980 121.5223280 153.3998230
  13.3503830 111.1522290 152.2935100  12.4028740 111.1861270 152.4250530
  13.6753820 111.9661240 152.6784460   3.8823370 107.4519470 150.5891090
   4.1898350 106.8966360 149.8726590   2.9524070 107.5863930 150.4064080
   9.4338430 123.1686760 152.8798550   9.4465590 122.7649050 152.0120810
   8.8813650 123.9434050 152.7759980  10.7283850 119.8902980 147.9688720
  10.6180180 118.9477310 148.0938140  10.7252100 120.2518620 148.8551480
   8.8323870 118.0716600 154.2081160   9.2492660 117.8576710 153.3734620
   9.5563690 118.3289390 154.7789780   6.2704130 115.5168300 147.3251210
   5.3433410 115.4505680 147.5539680   6.4228950 116.4548430 147.2106450
   6.2573210 111.7885300 144.3218370   5.3176880 111.9499260 144.4070830
   6.5756470 112.5070980 143.7754360  12.7785970 116.4703820 154.2997400
  11.9504600 116.5396910 153.8247530  13.3736450 117.0558130 153.8313230
  10.3001420 117.0788600 147.8286460   9.6813840 116.7408150 147.1812760
  10.2825870 116.4348360 148.5365650   9.7427980 113.2573140 155.2452270
   9.3299160 114.0826850 155.4992260   9.0103930 112.6718180 155.0528630
   1.8760770 116.0433040 150.1070940   1.4717770 115.3310290 149.6116840
   1.9623890 115.6986280 150.9958980   2.3442470 119.7300600 152.2710150
   2.0470760 119.1246070 151.5917930   3.2942290 119.7677910 152.1599510
  10.4328080 123.3032470 155.9333250   9.9558640 124.1104660 155.7405860
   9.7489870 122.6510800 156.0859460   8.4766120 116.3175410 144.8359210
   8.9159400 115.4797840 144.6897030   9.1894540 116.9504810 144.9223350
   6.5861500 121.2571480 148.8040450   7.0257410 121.9995810 148.3895840
   6.5248390 121.4998050 149.7279410   2.0612470 122.2817310 159.7060470
   2.0327900 122.6860260 158.8388900   1.8977440 121.3527670 159.5432070
  12.0583260 107.5718220 143.1500250  11.7455920 107.6645050 144.0499320
  12.8195730 108.1499250 143.0997680  14.0127290 123.0644410 161.0024640
  14.4887010 123.5427300 161.6813720  14.6334450 122.9961900 160.2770140
  13.4160540 120.2557260 158.1624650  13.5423600 120.0169140 157.2441830
  13.4581920 119.4241800 158.6346730   7.2777280 123.9585260 156.7319460
   7.7921950 123.8693270 157.5341890   6.4346360 124.3044960 157.0247370
   9.2531680 124.2440600 146.1603460   9.0932820 123.9543540 147.0585290
   9.0878390 123.4680730 145.6248690   8.9557810 121.7528160 144.7201460
   8.2622970 121.7505450 144.0603740   9.6980670 121.3287480 144.2895630
   8.5207740 123.3790870 148.7949950   8.9764690 122.5980250 149.1088570
   8.8600260 124.0897690 149.3391130  13.2684550 112.3089720 159.1274390
  12.6528820 112.8169390 158.5989850  12.9480970 111.4088050 159.0700330
   5.3298870 111.1481610 156.5936580   4.8678240 111.3564630 157.4056520
   4.9276980 110.3340960 156.2907250  10.3303380 112.3690560 157.7233240
   9.4796970 112.0696310 158.0442310  10.1705170 112.6132570 156.8117060
   7.4253090 113.8692310 159.8232030   7.7506500 113.0356060 159.4834260
   8.2133420 114.3920830 159.9710360   4.1587880 107.9023790 145.8707090
   3.5342060 107.8983660 146.5960400   4.0718000 107.0354750 145.4743060
   3.0804960 108.8260420 152.8490860   3.3777290 109.7323250 152.7682880
   3.6290520 108.3379200 152.2350430   8.0641040 113.4110030 147.3173160
   7.4649930 114.1345830 147.1336780   8.6120650 113.3486810 146.5349610
   3.2742490 114.3032240 159.3842780   3.1786090 113.3626970 159.2343180
   4.1174470 114.5247310 158.9890850   6.6705910 112.0473570 149.3476440
   7.0635480 112.3645770 148.5345130   7.0322760 111.1685450 149.4620960
   4.9798080 110.7980880 160.6073300   4.2896400 110.6053080 161.2419390
   5.7230380 111.0815520 161.1397600   7.2561050 114.6379320 153.4427220
   6.5242170 115.1466130 153.7917320   6.8585390 113.8209300 153.1416000
   3.6938440 111.3133520 151.8479710   3.6974500 110.8723470 150.9984250
   4.5889560 111.6350850 151.9551530   3.7558590 112.3145600 144.8386470
   3.8771410 112.2732080 145.7872290   3.3707100 113.1769750 144.6833200
   7.7186960 110.0913000 152.8550160   7.7359700 110.5421650 153.6992010
   7.4702540 109.1918640 153.0683600   2.7680090 114.6246740 144.2369770
   2.1996990 114.1764990 143.6105680   3.4769090 114.9839520 143.7034920
  11.1457710 107.5045180 158.6936540  11.4703480 106.7734840 159.2194520
  11.1814220 107.1858820 157.7917530   3.9946410 115.3735300 153.5945120
   4.3616540 114.8993870 154.3406460   3.8051470 116.2476870 153.9353460
   1.7845780 114.4143940 155.9129330   1.4802850 115.2935920 156.1379690
   2.7392240 114.4743730 155.9486770  11.0715550 117.6170290 152.3022570
  11.7914670 118.1125580 151.9118680  10.8697370 116.9388180 151.6576440
   6.5325490 109.0108250 146.4451960   5.7190100 108.5121420 146.3697270
   6.3387440 109.8506500 146.0288310   6.4534350 117.6879350 158.1891570
   6.3871660 116.7675020 157.9349160   5.8239490 117.7854790 158.9036210
   9.2473880 113.3827900 144.7414120  10.1353500 113.6945130 144.5665460
   9.2178970 112.5100150 144.3494700   5.2434470 119.5551590 145.4202290
   5.5850170 120.2993820 144.9245610   4.4147180 119.8682710 145.7827120
   6.3851080 120.5099920 157.9395370   6.3995620 119.5780880 157.7214280
   5.6776180 120.5959680 158.5785140  11.5188150 114.6939740 144.2093980
  11.4351870 115.1253960 143.3590420  12.2382340 115.1538090 144.6420800
  12.5962290 117.1507260 157.2863950  11.8710480 117.7436040 157.0893340
  13.1237750 117.1430800 156.4877320  12.5475400 121.5482000 146.9376110
  11.9051560 120.8937620 147.2119830  12.1606060 121.9537090 146.1616780
   8.1261880 118.8767430 150.7847800   8.4785700 118.2795560 150.1249170
   7.2424210 118.5511660 150.9556050   4.2125160 119.6365120 148.1918210
   4.8996290 120.1834330 148.5725800   3.4257580 120.1805850 148.2267820
   3.5152370 116.6411150 147.8043570   3.9715150 117.4516400 148.0303760
   3.1640580 116.3234290 148.6362060   5.8184980 122.1517490 155.0335870
   6.4627200 122.3576870 155.7109290   6.1814420 121.3905890 154.5806720
   7.0917060 120.1549840 153.7513320   7.7339290 119.4543000 153.8645490
   7.6166410 120.9348280 153.5710210  10.9372780 120.4398460 143.4752460
  10.7110360 119.7228900 144.0677100  10.5468980 120.1910900 142.6374210
   8.8654680 120.9544740 156.9549380   9.2010920 121.5411430 157.6327300
   7.9455020 120.8237450 157.1847170  10.5189030 118.3570400 145.1366620
  10.2310730 118.8183090 145.9244500  11.3141200 117.8968170 145.4050840
   4.6943260 121.0036070 160.1237440   4.3740130 120.2845310 160.6683130
   4.0201620 121.6791140 160.1973500   2.7357430 121.8496520 145.0670590
   2.7267530 122.5826210 144.4515100   1.8155790 121.6028100 145.1597550
   7.9096860 111.2362230 155.4874240   8.2777680 110.4157440 155.8153810
   7.0495060 111.2964120 155.9029890  11.2758890 110.1919170 146.2961800
  10.6472050 110.2964840 145.5820030  10.7810810 110.4115950 147.0855680
   5.7217030 121.9124760 143.7295780   5.8229010 121.7088750 142.7997760
   4.8218770 121.6583040 143.9343560   3.2442920 112.4705120 147.7119680
   2.5359070 112.9391460 148.1533290   3.5287400 111.8127130 148.3464870
   4.8698850 113.8901820 155.7112210   5.3684100 114.3647640 156.3764060
   5.0121800 112.9665340 155.9182240   7.2758350 109.1955780 149.1515470
   7.1526130 109.2141910 148.2024980   8.2242910 109.2434720 149.2713870
   4.3635140 124.4311080 148.4243450   4.6176640 124.3932470 147.5022820
   3.4147620 124.3044410 148.4171700  12.0765710 110.1069780 156.5540600
  11.5739310 110.8475180 156.8934410  12.8922370 110.4953780 156.2377390
  10.3687720 115.3502960 150.0001960   9.4277860 115.3653190 150.1749650
  10.6831790 114.5638920 150.4462260  12.3713300 122.5211810 151.6756220
  12.4960720 123.3442980 152.1480030  13.2378860 122.3102540 151.3280370
   2.9533140 123.7873330 143.1698920   3.7461750 124.0762160 142.7180710
   2.4337490 123.3565500 142.4911400   7.6853740 119.9068960 160.4834340
   7.0791900 119.9300560 159.7430090   7.3807850 119.1752000 161.0201590
   9.1154110 123.6349250 159.0943750  10.0675860 123.5507270 159.0443990
   8.9682330 124.2990960 159.7677540  12.0063310 123.0143460 144.5935660
  11.7204820 122.6008600 143.7789840  11.8082860 123.9431170 144.4736180
   3.4710540 119.0076740 143.0341270   3.3661180 118.3929090 143.7602650
   3.3034760 118.4842630 142.2504280   3.6224860 117.6933540 159.0130500
   2.8570530 118.2618540 158.9285170   3.8040820 117.4009750 158.1198730
   6.7113270 118.0696770 143.6383260   6.1623370 118.5166070 144.2826000
   7.3332530 117.5646020 144.1620930  10.7648210 119.4238870 159.5705520
  11.5057680 119.7614630 159.0672980  10.0020890 119.5930930 159.0175290
   2.3788390 117.0287690 145.5348560   2.8004810 116.8627560 146.3779950
   2.5039230 116.2187920 145.0403700   4.8916030 116.0525300 142.7825660
   5.4121690 115.3374320 142.4166810   5.5384430 116.6911170 143.0826170
   9.4393870 117.4753700 158.1060730   9.8534890 117.6298780 158.9551150
   8.5044870 117.6008920 158.2686510   9.9116040 114.8149860 160.1099880
  10.4936810 114.0602180 160.0220360  10.0877810 115.3457300 159.3331360
   3.7949550 108.5319850 155.4544220   3.3466850 108.5544110 154.6089770
   3.1614750 108.1338870 156.0514520   4.2009100 117.4274180 156.0756660
   4.6197210 118.2706910 155.9032900   3.2817730 117.5646220 155.8463440
   6.5373000 115.1590360 157.4594500   6.6569210 114.5631500 158.1989340
   7.3967000 115.1960050 157.0395800   8.8760900 115.7127550 156.0357010
   8.3496120 116.2370170 155.4322150   9.2192240 116.3454940 156.6666740
   2.0516520 123.7327190 157.1914390   1.5137610 124.4573250 156.8723090
   2.3050480 123.2557530 156.4011730   3.3041770 111.7011710 158.7170320
   3.8941460 111.3927560 159.4048140   2.4862010 111.2291460 158.8730220
   8.1235200 111.3177520 158.9503340   7.4350720 110.6559060 158.8853330
   8.8441220 110.8715790 159.3951800   8.7535600 107.9129150 145.0093600
   9.0337890 107.0697050 145.3653020   7.9801330 108.1452260 145.5232350
   4.9078730 124.9678400 157.4501040   4.8337430 125.8713540 157.7573410
   4.0057570 124.6490300 157.4223110   3.2915020 109.1456160 143.4540800
   2.9437020 108.4680150 142.8743250   3.4927790 108.6845670 144.2684190
   5.4564060 124.1336910 145.0727400   6.3514850 124.4721880 145.0946160
   5.4881690 123.4116320 144.4451680  12.4358410 122.6640580 157.7793600
  11.8360400 122.7233140 157.0357520  12.5652310 121.7245560 157.9090450
  13.6759860 120.4058400 143.1163310  12.8452820 120.4735050 143.5870540
  13.8531690 121.2962520 142.8130170  13.1316320 117.1505880 145.6197510
  13.8935230 117.7202530 145.7257200  13.1470690 116.5833080 146.3905820
  14.1376290 118.0055980 150.4639440  14.5085120 117.2223300 150.0575410
  14.7778220 118.6945080 150.2856740  11.1210050 119.3892560 155.8769760
  10.3069890 119.8189720 156.1395550  11.5284250 120.0010970 155.2638810
  13.1835490 117.4440250 142.7770030  13.4584330 118.3519130 142.6489250
  12.9946230 117.3802780 143.7132020   9.5811100 110.4685100 144.0723660
   9.9995980 110.2816080 143.2320320   9.2747160 109.6164150 144.3826590
  13.0800830 115.3809240 147.7699460  12.7044430 114.6137170 147.3380750
  12.3503950 115.7631940 148.2574390  12.4700450 114.5280760 157.4038980
  12.2386540 114.2993510 156.5036930  12.7305000 115.4480310 157.3583870
  10.9088520 109.7537190 160.1818680  11.7858700 109.7620590 160.5652680
  10.9209360 109.0168030 159.5711030  12.3551790 113.6066730 151.0706700
  12.8789270 113.1129380 150.4396870  12.9411210 113.7417090 151.8154270
  12.5341510 113.6906600 154.5926250  11.5844220 113.6570140 154.7071240
  12.7154520 114.6006710 154.3576020  11.8451760 112.8640080 147.0099110
  12.3410880 112.6310950 147.7947990  11.6467830 112.0251920 146.5936750
  13.2738920 111.5001030 149.5436790  13.1638200 111.3457070 150.4819060
  14.0346510 110.9721970 149.3012200  11.6204640 107.4395160 156.0019790
  12.2576860 108.0529300 156.3678980  11.7679530 107.4755820 155.0569020
  14.1629190 109.3308950 142.7842930  15.0878500 109.1990130 142.5761220
  14.1404980 109.4101770 143.7379380  14.2367680 110.1019610 145.4099640
  13.4419180 110.0364730 145.9392550  14.4410960 111.0370250 145.3984990
  11.1786100 124.1411160 149.4038030  11.7745170 123.8195730 148.7272450
  11.4364250 123.6682980 150.1951300   2.7854700 122.1288660 155.1538380
   2.5446060 122.3963220 154.2668900   3.7257340 122.2994390 155.2089240
   4.9909120 108.5921350 158.9094890   4.9298010 109.1843180 159.6590300
   5.9309500 108.4847310 158.7645150   7.6283680 108.2491410 158.5487180
   8.2424090 108.5670700 157.8868260   8.1733240 107.7640000 159.1683040
  14.0458860 124.1483040 155.9549020  13.5517140 124.5451910 155.2376150
  13.4372150 123.5232250 156.3486300   8.3691720 106.8123550 154.8756470
   7.4951560 107.1458660 154.6729400   8.2602470 106.3396730 155.7008340
   9.2763700 109.0194420 156.2598190   8.9477060 108.2046180 155.8799920
  10.2246000 108.9764230 156.1363880  11.7298310 124.7906460 153.2335760
  11.2701280 125.5422270 152.8593780  11.1010770 124.0712930 153.1750560
   2.1594030 123.0994700 152.4083890   2.6759050 122.4882060 151.8832150
   2.8091410 123.6023480 152.8994900   4.8989530 123.9903190 153.2352870
   5.1867340 123.7357490 152.3585880   5.4112750 123.4380550 153.8258440
   6.1166540 107.7293390 153.8149380   5.3338330 108.2038890 154.0946140
   5.8229470 106.8248220 153.7062560  10.6687610 108.4316490 151.8598470
  11.1095700 108.3761590 151.0120070  10.3995200 109.3474500 151.9308650
  12.5326180 108.0631730 149.8707290  12.4714580 107.1192950 149.7238310
  13.3118210 108.1711820 150.4160750   4.0020760 110.1480140 149.3265410
   3.1895270 109.7737030 148.9861290   4.5062400 109.3925220 149.6286600
   8.5045740 106.8122590 150.5648480   9.1075110 107.3842800 151.0397000
   7.7638730 107.3762030 150.3422380  11.6480340 107.2144150 145.8388760
  11.8430970 108.1127600 146.1056190  10.8610210 106.9831230 146.3321710
   2.0269940 108.2980060 147.9310460   1.3972680 107.5967370 148.0980590
   1.4875080 109.0584190 147.7143620   4.9661890 124.9119290 160.6021070
   5.8929200 124.6763560 160.6457030   4.9512320 125.7391290 160.1207100
  13.2006950 124.4544860 147.5995320  13.3759140 123.7682600 146.9556240
  12.5028520 124.9791910 147.2071990   2.1525500 107.5764040 160.3662950
   1.8709770 108.0797640 159.6023770   2.5345200 106.7785790 160.0005080
   8.7540960 106.9917620 160.9443420   8.6406410 107.3112230 161.8394940
   9.5710700 107.3930130 160.6480700  11.5339450 124.1389150 160.4262110
  12.3264770 123.6438380 160.2188070  11.8272600 124.8179290 161.0337720
   7.6599110 115.0110090 131.3078160   7.5793160 114.0964700 131.0369870
   7.2463530 115.5077160 130.6017870   5.7917150 116.7889110 133.1887430
   5.0159250 116.3089550 133.4786000   6.4430080 116.1094760 133.0143590
   9.8124580 121.1949300 131.9686560   9.3506110 120.4236540 132.2973730
  10.6250130 121.2215370 132.4739010   6.0387890 123.4807310 131.5890550
   5.4199330 123.9364810 131.0184990   6.8939670 123.6358770 131.1880250
   5.2326140 119.4646300 133.1957590   5.1634420 118.5236240 133.0346720
   5.9946000 119.5547710 133.7680160   6.2631310 112.2716680 133.4226520
   6.6396130 111.3988560 133.3100190   6.1650820 112.6075380 132.5316960
  10.0455430 109.7667120 130.3554860  10.8665050 109.2763690 130.3980340
  10.0789510 110.3564780 131.1086700   2.2344050 113.6128680 133.2169140
   2.7422270 114.1109650 133.8574160   2.7657290 112.8363880 133.0408500
  14.3354980 111.7833870 136.9198490  13.6307150 112.1715580 136.4013600
  14.6012900 112.4784160 137.5219420   6.9051240 118.3646550 128.9822460
   6.2868510 118.8296000 128.4185180   7.4174490 119.0574030 129.3991970
   1.7683000 117.8922420 135.6606060   1.4352380 118.5191340 136.3027130
   1.9449680 118.4184300 134.8807730  10.2816910 111.7067500 133.1282400
   9.5772480 111.9952390 133.7085510  10.6429070 112.5167610 132.7681960
  11.8979690 121.3242630 135.3909880  11.2143210 121.9941740 135.3826550
  12.4373980 121.5223280 134.6254740  13.3503830 111.1522290 133.5191610
  12.4028740 111.1861270 133.6507040  13.6753820 111.9661240 133.9040970
   3.8823370 107.4519470 131.8147600   4.1898350 106.8966360 131.0983100
   2.9524070 107.5863930 131.6320590   9.4338430 123.1686760 134.1055060
   9.4465590 122.7649050 133.2377320   8.8813650 123.9434050 134.0016490
  10.7283850 119.8902980 129.1945230  10.6180180 118.9477310 129.3194650
  10.7252100 120.2518620 130.0807990   8.8323870 118.0716600 135.4337670
   9.2492660 117.8576710 134.5991130   9.5563690 118.3289390 136.0046290
   6.2704130 115.5168300 128.5507720   5.3433410 115.4505680 128.7796190
   6.4228950 116.4548430 128.4362960   6.2573210 111.7885300 125.5474880
   5.3176880 111.9499260 125.6327340   6.5756470 112.5070980 125.0010870
  12.7785970 116.4703820 135.5253910  11.9504600 116.5396910 135.0504040
  13.3736450 117.0558130 135.0569740  10.3001420 117.0788600 129.0542970
   9.6813840 116.7408150 128.4069270  10.2825870 116.4348360 129.7622160
   9.7427980 113.2573140 136.4708780   9.3299160 114.0826850 136.7248770
   9.0103930 112.6718180 136.2785140   1.8760770 116.0433040 131.3327450
   1.4717770 115.3310290 130.8373350   1.9623890 115.6986280 132.2215490
   2.3442470 119.7300600 133.4966660   2.0470760 119.1246070 132.8174440
   3.2942290 119.7677910 133.3856020  10.4328080 123.3032470 137.1589760
   9.9558640 124.1104660 136.9662370   9.7489870 122.6510800 137.3115970
   8.4766120 116.3175410 126.0615720   8.9159400 115.4797840 125.9153540
   9.1894540 116.9504810 126.1479860   6.5861500 121.2571480 130.0296960
   7.0257410 121.9995810 129.6152350   6.5248390 121.4998050 130.9535920
   2.0612470 122.2817310 140.9316980   2.0327900 122.6860260 140.0645410
   1.8977440 121.3527670 140.7688580  12.0583260 107.5718220 124.3756760
  11.7455920 107.6645050 125.2755830  12.8195730 108.1499250 124.3254190
  14.0127290 123.0644410 142.2281150  14.4887010 123.5427300 142.9070230
  14.6334450 122.9961900 141.5026650  13.4160540 120.2557260 139.3881160
  13.5423600 120.0169140 138.4698340  13.4581920 119.4241800 139.8603240
   7.2777280 123.9585260 137.9575970   7.7921950 123.8693270 138.7598400
   6.4346360 124.3044960 138.2503880   9.2531680 124.2440600 127.3859970
   9.0932820 123.9543540 128.2841800   9.0878390 123.4680730 126.8505200
   8.9557810 121.7528160 125.9457970   8.2622970 121.7505450 125.2860250
   9.6980670 121.3287480 125.5152140   8.5207740 123.3790870 130.0206460
   8.9764690 122.5980250 130.3345080   8.8600260 124.0897690 130.5647640
  13.2684550 112.3089720 140.3530900  12.6528820 112.8169390 139.8246360
  12.9480970 111.4088050 140.2956840   5.3298870 111.1481610 137.8193090
   4.8678240 111.3564630 138.6313030   4.9276980 110.3340960 137.5163760
  10.3303380 112.3690560 138.9489750   9.4796970 112.0696310 139.2698820
  10.1705170 112.6132570 138.0373570   7.4253090 113.8692310 141.0488540
   7.7506500 113.0356060 140.7090770   8.2133420 114.3920830 141.1966870
   4.1587880 107.9023790 127.0963600   3.5342060 107.8983660 127.8216910
   4.0718000 107.0354750 126.6999570   3.0804960 108.8260420 134.0747370
   3.3777290 109.7323250 133.9939390   3.6290520 108.3379200 133.4606940
   8.0641040 113.4110030 128.5429670   7.4649930 114.1345830 128.3593290
   8.6120650 113.3486810 127.7606120   3.2742490 114.3032240 140.6099290
   3.1786090 113.3626970 140.4599690   4.1174470 114.5247310 140.2147360
   6.6705910 112.0473570 130.5732950   7.0635480 112.3645770 129.7601640
   7.0322760 111.1685450 130.6877470   4.9798080 110.7980880 141.8329810
   4.2896400 110.6053080 142.4675900   5.7230380 111.0815520 142.3654110
   7.2561050 114.6379320 134.6683730   6.5242170 115.1466130 135.0173830
   6.8585390 113.8209300 134.3672510   3.6938440 111.3133520 133.0736220
   3.6974500 110.8723470 132.2240760   4.5889560 111.6350850 133.1808040
   3.7558590 112.3145600 126.0642980   3.8771410 112.2732080 127.0128800
   3.3707100 113.1769750 125.9089710   7.7186960 110.0913000 134.0806670
   7.7359700 110.5421650 134.9248520   7.4702540 109.1918640 134.2940110
   2.7680090 114.6246740 125.4626280   2.1996990 114.1764990 124.8362190
   3.4769090 114.9839520 124.9291430  11.1457710 107.5045180 139.9193050
  11.4703480 106.7734840 140.4451030  11.1814220 107.1858820 139.0174040
   3.9946410 115.3735300 134.8201630   4.3616540 114.8993870 135.5662970
   3.8051470 116.2476870 135.1609970   1.7845780 114.4143940 137.1385840
   1.4802850 115.2935920 137.3636200   2.7392240 114.4743730 137.1743280
  11.0715550 117.6170290 133.5279080  11.7914670 118.1125580 133.1375190
  10.8697370 116.9388180 132.8832950   6.5325490 109.0108250 127.6708470
   5.7190100 108.5121420 127.5953780   6.3387440 109.8506500 127.2544820
   6.4534350 117.6879350 139.4148080   6.3871660 116.7675020 139.1605670
   5.8239490 117.7854790 140.1292720   9.2473880 113.3827900 125.9670630
  10.1353500 113.6945130 125.7921970   9.2178970 112.5100150 125.5751210
   5.2434470 119.5551590 126.6458800   5.5850170 120.2993820 126.1502120
   4.4147180 119.8682710 127.0083630   6.3851080 120.5099920 139.1651880
   6.3995620 119.5780880 138.9470790   5.6776180 120.5959680 139.8041650
  11.5188150 114.6939740 125.4350490  11.4351870 115.1253960 124.5846930
  12.2382340 115.1538090 125.8677310  12.5962290 117.1507260 138.5120460
  11.8710480 117.7436040 138.3149850  13.1237750 117.1430800 137.7133830
  12.5475400 121.5482000 128.1632620  11.9051560 120.8937620 128.4376340
  12.1606060 121.9537090 127.3873290   8.1261880 118.8767430 132.0104310
   8.4785700 118.2795560 131.3505680   7.2424210 118.5511660 132.1812560
   4.2125160 119.6365120 129.4174720   4.8996290 120.1834330 129.7982310
   3.4257580 120.1805850 129.4524330   3.5152370 116.6411150 129.0300080
   3.9715150 117.4516400 129.2560270   3.1640580 116.3234290 129.8618570
   5.8184980 122.1517490 136.2592380   6.4627200 122.3576870 136.9365800
   6.1814420 121.3905890 135.8063230   7.0917060 120.1549840 134.9769830
   7.7339290 119.4543000 135.0902000   7.6166410 120.9348280 134.7966720
  10.9372780 120.4398460 124.7008970  10.7110360 119.7228900 125.2933610
  10.5468980 120.1910900 123.8630720   8.8654680 120.9544740 138.1805890
   9.2010920 121.5411430 138.8583810   7.9455020 120.8237450 138.4103680
  10.5189030 118.3570400 126.3623130  10.2310730 118.8183090 127.1501010
  11.3141200 117.8968170 126.6307350   4.6943260 121.0036070 141.3493950
   4.3740130 120.2845310 141.8939640   4.0201620 121.6791140 141.4230010
   2.7357430 121.8496520 126.2927100   2.7267530 122.5826210 125.6771610
   1.8155790 121.6028100 126.3854060   7.9096860 111.2362230 136.7130750
   8.2777680 110.4157440 137.0410320   7.0495060 111.2964120 137.1286400
  11.2758890 110.1919170 127.5218310  10.6472050 110.2964840 126.8076540
  10.7810810 110.4115950 128.3112190   5.7217030 121.9124760 124.9552290
   5.8229010 121.7088750 124.0254270   4.8218770 121.6583040 125.1600070
   3.2442920 112.4705120 128.9376190   2.5359070 112.9391460 129.3789800
   3.5287400 111.8127130 129.5721380   4.8698850 113.8901820 136.9368720
   5.3684100 114.3647640 137.6020570   5.0121800 112.9665340 137.1438750
   7.2758350 109.1955780 130.3771980   7.1526130 109.2141910 129.4281490
   8.2242910 109.2434720 130.4970380   4.3635140 124.4311080 129.6499960
   4.6176640 124.3932470 128.7279330   3.4147620 124.3044410 129.6428210
  12.0765710 110.1069780 137.7797110  11.5739310 110.8475180 138.1190920
  12.8922370 110.4953780 137.4633900  10.3687720 115.3502960 131.2258470
   9.4277860 115.3653190 131.4006160  10.6831790 114.5638920 131.6718770
  12.3713300 122.5211810 132.9012730  12.4960720 123.3442980 133.3736540
  13.2378860 122.3102540 132.5536880   2.9533140 123.7873330 124.3955430
   3.7461750 124.0762160 123.9437220   2.4337490 123.3565500 123.7167910
   7.6853740 119.9068960 141.7090850   7.0791900 119.9300560 140.9686600
   7.3807850 119.1752000 142.2458100   9.1154110 123.6349250 140.3200260
  10.0675860 123.5507270 140.2700500   8.9682330 124.2990960 140.9934050
  12.0063310 123.0143460 125.8192170  11.7204820 122.6008600 125.0046350
  11.8082860 123.9431170 125.6992690   3.4710540 119.0076740 124.2597780
   3.3661180 118.3929090 124.9859160   3.3034760 118.4842630 123.4760790
   3.6224860 117.6933540 140.2387010   2.8570530 118.2618540 140.1541680
   3.8040820 117.4009750 139.3455240   6.7113270 118.0696770 124.8639770
   6.1623370 118.5166070 125.5082510   7.3332530 117.5646020 125.3877440
  10.7648210 119.4238870 140.7962030  11.5057680 119.7614630 140.2929490
  10.0020890 119.5930930 140.2431800   2.3788390 117.0287690 126.7605070
   2.8004810 116.8627560 127.6036460   2.5039230 116.2187920 126.2660210
   4.8916030 116.0525300 124.0082170   5.4121690 115.3374320 123.6423320
   5.5384430 116.6911170 124.3082680   9.4393870 117.4753700 139.3317240
   9.8534890 117.6298780 140.1807660   8.5044870 117.6008920 139.4943020
   9.9116040 114.8149860 141.3356390  10.4936810 114.0602180 141.2476870
  10.0877810 115.3457300 140.5587870   3.7949550 108.5319850 136.6800730
   3.3466850 108.5544110 135.8346280   3.1614750 108.1338870 137.2771030
   4.2009100 117.4274180 137.3013170   4.6197210 118.2706910 137.1289410
   3.2817730 117.5646220 137.0719950   6.5373000 115.1590360 138.6851010
   6.6569210 114.5631500 139.4245850   7.3967000 115.1960050 138.2652310
   8.8760900 115.7127550 137.2613520   8.3496120 116.2370170 136.6578660
   9.2192240 116.3454940 137.8923250   2.0516520 123.7327190 138.4170900
   1.5137610 124.4573250 138.0979600   2.3050480 123.2557530 137.6268240
   3.3041770 111.7011710 139.9426830   3.8941460 111.3927560 140.6304650
   2.4862010 111.2291460 140.0986730   8.1235200 111.3177520 140.1759850
   7.4350720 110.6559060 140.1109840   8.8441220 110.8715790 140.6208310
   8.7535600 107.9129150 126.2350110   9.0337890 107.0697050 126.5909530
   7.9801330 108.1452260 126.7488860   4.9078730 124.9678400 138.6757550
   4.8337430 125.8713540 138.9829920   4.0057570 124.6490300 138.6479620
   3.2915020 109.1456160 124.6797310   2.9437020 108.4680150 124.0999760
   3.4927790 108.6845670 125.4940700   5.4564060 124.1336910 126.2983910
   6.3514850 124.4721880 126.3202670   5.4881690 123.4116320 125.6708190
  12.4358410 122.6640580 139.0050110  11.8360400 122.7233140 138.2614030
  12.5652310 121.7245560 139.1346960  13.6759860 120.4058400 124.3419820
  12.8452820 120.4735050 124.8127050  13.8531690 121.2962520 124.0386680
  13.1316320 117.1505880 126.8454020  13.8935230 117.7202530 126.9513710
  13.1470690 116.5833080 127.6162330  14.1376290 118.0055980 131.6895950
  14.5085120 117.2223300 131.2831920  14.7778220 118.6945080 131.5113250
  11.1210050 119.3892560 137.1026270  10.3069890 119.8189720 137.3652060
  11.5284250 120.0010970 136.4895320  13.1835490 117.4440250 124.0026540
  13.4584330 118.3519130 123.8745760  12.9946230 117.3802780 124.9388530
   9.5811100 110.4685100 125.2980170   9.9995980 110.2816080 124.4576830
   9.2747160 109.6164150 125.6083100  13.0800830 115.3809240 128.9955970
  12.7044430 114.6137170 128.5637260  12.3503950 115.7631940 129.4830900
  12.4700450 114.5280760 138.6295490  12.2386540 114.2993510 137.7293440
  12.7305000 115.4480310 138.5840380  10.9088520 109.7537190 141.4075190
  11.7858700 109.7620590 141.7909190  10.9209360 109.0168030 140.7967540
  12.3551790 113.6066730 132.2963210  12.8789270 113.1129380 131.6653380
  12.9411210 113.7417090 133.0410780  12.5341510 113.6906600 135.8182760
  11.5844220 113.6570140 135.9327750  12.7154520 114.6006710 135.5832530
  11.8451760 112.8640080 128.2355620  12.3410880 112.6310950 129.0204500
  11.6467830 112.0251920 127.8193260  13.2738920 111.5001030 130.7693300
  13.1638200 111.3457070 131.7075570  14.0346510 110.9721970 130.5268710
  11.6204640 107.4395160 137.2276300  12.2576860 108.0529300 137.5935490
  11.7679530 107.4755820 136.2825530  14.1629190 109.3308950 124.0099440
  15.0878500 109.1990130 123.8017730  14.1404980 109.4101770 124.9635890
  14.2367680 110.1019610 126.6356150  13.4419180 110.0364730 127.1649060
  14.4410960 111.0370250 126.6241500  11.1786100 124.1411160 130.6294540
  11.7745170 123.8195730 129.9528960  11.4364250 123.6682980 131.4207810
   2.7854700 122.1288660 136.3794890   2.5446060 122.3963220 135.4925410
   3.7257340 122.2994390 136.4345750   4.9909120 108.5921350 140.1351400
   4.9298010 109.1843180 140.8846810   5.9309500 108.4847310 139.9901660
   7.6283680 108.2491410 139.7743690   8.2424090 108.5670700 139.1124770
   8.1733240 107.7640000 140.3939550  14.0458860 124.1483040 137.1805530
  13.5517140 124.5451910 136.4632660  13.4372150 123.5232250 137.5742810
   8.3691720 106.8123550 136.1012980   7.4951560 107.1458660 135.8985910
   8.2602470 106.3396730 136.9264850   9.2763700 109.0194420 137.4854700
   8.9477060 108.2046180 137.1056430  10.2246000 108.9764230 137.3620390
  11.7298310 124.7906460 134.4592270  11.2701280 125.5422270 134.0850290
  11.1010770 124.0712930 134.4007070   2.1594030 123.0994700 133.6340400
   2.6759050 122.4882060 133.1088660   2.8091410 123.6023480 134.1251410
   4.8989530 123.9903190 134.4609380   5.1867340 123.7357490 133.5842390
   5.4112750 123.4380550 135.0514950   6.1166540 107.7293390 135.0405890
   5.3338330 108.2038890 135.3202650   5.8229470 106.8248220 134.9319070
  10.6687610 108.4316490 133.0854980  11.1095700 108.3761590 132.2376580
  10.3995200 109.3474500 133.1565160  12.5326180 108.0631730 131.0963800
  12.4714580 107.1192950 130.9494820  13.3118210 108.1711820 131.6417260
   4.0020760 110.1480140 130.5521920   3.1895270 109.7737030 130.2117800
   4.5062400 109.3925220 130.8543110   8.5045740 106.8122590 131.7904990
   9.1075110 107.3842800 132.2653510   7.7638730 107.3762030 131.5678890
  11.6480340 107.2144150 127.0645270  11.8430970 108.1127600 127.3312700
  10.8610210 106.9831230 127.5578220   2.0269940 108.2980060 129.1566970
   1.3972680 107.5967370 129.3237100   1.4875080 109.0584190 128.9400130
   4.9661890 124.9119290 141.8277580   5.8929200 124.6763560 141.8713540
   4.9512320 125.7391290 141.3463610  13.2006950 124.4544860 128.8251830
  13.3759140 123.7682600 128.1812750  12.5028520 124.9791910 128.4328500
   2.1525500 107.5764040 141.5919460   1.8709770 108.0797640 140.8280280
   2.5345200 106.7785790 141.2261590   8.7540960 106.9917620 142.1699930
   8.6406410 107.3112230 143.0651450   9.5710700 107.3930130 141.8737210
  11.5339450 124.1389150 141.6518620  12.3264770 123.6438380 141.4444580
  11.8272600 124.8179290 142.2594230   7.6599110 115.0110090 112.5334670
   7.5793160 114.0964700 112.2626380   7.2463530 115.5077160 111.8274380
   5.7917150 116.7889110 114.4143940   5.0159250 116.3089550 114.7042510
   6.4430080 116.1094760 114.2400100   9.8124580 121.1949300 113.1943070
   9.3506110 120.4236540 113.5230240  10.6250130 121.2215370 113.6995520
   6.0387890 123.4807310 112.8147060   5.4199330 123.9364810 112.2441500
   6.8939670 123.6358770 112.4136760   5.2326140 119.4646300 114.4214100
   5.1634420 118.5236240 114.2603230   5.9946000 119.5547710 114.9936670
   6.2631310 112.2716680 114.6483030   6.6396130 111.3988560 114.5356700
   6.1650820 112.6075380 113.7573470  10.0455430 109.7667120 111.5811370
  10.8665050 109.2763690 111.6236850  10.0789510 110.3564780 112.3343210
   2.2344050 113.6128680 114.4425650   2.7422270 114.1109650 115.0830670
   2.7657290 112.8363880 114.2665010  14.3354980 111.7833870 118.1455000
  13.6307150 112.1715580 117.6270110  14.6012900 112.4784160 118.7475930
   6.9051240 118.3646550 110.2078970   6.2868510 118.8296000 109.6441690
   7.4174490 119.0574030 110.6248480   1.7683000 117.8922420 116.8862570
   1.4352380 118.5191340 117.5283640   1.9449680 118.4184300 116.1064240
  10.2816910 111.7067500 114.3538910   9.5772480 111.9952390 114.9342020
  10.6429070 112.5167610 113.9938470  11.8979690 121.3242630 116.6166390
  11.2143210 121.9941740 116.6083060  12.4373980 121.5223280 115.8511250
  13.3503830 111.1522290 114.7448120  12.4028740 111.1861270 114.8763550
  13.6753820 111.9661240 115.1297480   3.8823370 107.4519470 113.0404110
   4.1898350 106.8966360 112.3239610   2.9524070 107.5863930 112.8577100
   9.4338430 123.1686760 115.3311570   9.4465590 122.7649050 114.4633830
   8.8813650 123.9434050 115.2273000  10.7283850 119.8902980 110.4201740
  10.6180180 118.9477310 110.5451160  10.7252100 120.2518620 111.3064500
   8.8323870 118.0716600 116.6594180   9.2492660 117.8576710 115.8247640
   9.5563690 118.3289390 117.2302800   6.2704130 115.5168300 109.7764230
   5.3433410 115.4505680 110.0052700   6.4228950 116.4548430 109.6619470
   6.2573210 111.7885300 106.7731390   5.3176880 111.9499260 106.8583850
   6.5756470 112.5070980 106.2267380  12.7785970 116.4703820 116.7510420
  11.9504600 116.5396910 116.2760550  13.3736450 117.0558130 116.2826250
  10.3001420 117.0788600 110.2799480   9.6813840 116.7408150 109.6325780
  10.2825870 116.4348360 110.9878670   9.7427980 113.2573140 117.6965290
   9.3299160 114.0826850 117.9505280   9.0103930 112.6718180 117.5041650
   1.8760770 116.0433040 112.5583960   1.4717770 115.3310290 112.0629860
   1.9623890 115.6986280 113.4472000   2.3442470 119.7300600 114.7223170
   2.0470760 119.1246070 114.0430950   3.2942290 119.7677910 114.6112530
  10.4328080 123.3032470 118.3846270   9.9558640 124.1104660 118.1918880
   9.7489870 122.6510800 118.5372480   8.4766120 116.3175410 107.2872230
   8.9159400 115.4797840 107.1410050   9.1894540 116.9504810 107.3736370
   6.5861500 121.2571480 111.2553470   7.0257410 121.9995810 110.8408860
   6.5248390 121.4998050 112.1792430   2.0612470 122.2817310 122.1573490
   2.0327900 122.6860260 121.2901920   1.8977440 121.3527670 121.9945090
  12.0583260 107.5718220 105.6013270  11.7455920 107.6645050 106.5012340
  12.8195730 108.1499250 105.5510700  14.0127290 123.0644410 123.4537660
  14.4887010 123.5427300 124.1326740  14.6334450 122.9961900 122.7283160
  13.4160540 120.2557260 120.6137670  13.5423600 120.0169140 119.6954850
  13.4581920 119.4241800 121.0859750   7.2777280 123.9585260 119.1832480
   7.7921950 123.8693270 119.9854910   6.4346360 124.3044960 119.4760390
   9.2531680 124.2440600 108.6116480   9.0932820 123.9543540 109.5098310
   9.0878390 123.4680730 108.0761710   8.9557810 121.7528160 107.1714480
   8.2622970 121.7505450 106.5116760   9.6980670 121.3287480 106.7408650
   8.5207740 123.3790870 111.2462970   8.9764690 122.5980250 111.5601590
   8.8600260 124.0897690 111.7904150  13.2684550 112.3089720 121.5787410
  12.6528820 112.8169390 121.0502870  12.9480970 111.4088050 121.5213350
   5.3298870 111.1481610 119.0449600   4.8678240 111.3564630 119.8569540
   4.9276980 110.3340960 118.7420270  10.3303380 112.3690560 120.1746260
   9.4796970 112.0696310 120.4955330  10.1705170 112.6132570 119.2630080
   7.4253090 113.8692310 122.2745050   7.7506500 113.0356060 121.9347280
   8.2133420 114.3920830 122.4223380   4.1587880 107.9023790 108.3220110
   3.5342060 107.8983660 109.0473420   4.0718000 107.0354750 107.9256080
   3.0804960 108.8260420 115.3003880   3.3777290 109.7323250 115.2195900
   3.6290520 108.3379200 114.6863450   8.0641040 113.4110030 109.7686180
   7.4649930 114.1345830 109.5849800   8.6120650 113.3486810 108.9862630
   3.2742490 114.3032240 121.8355800   3.1786090 113.3626970 121.6856200
   4.1174470 114.5247310 121.4403870   6.6705910 112.0473570 111.7989460
   7.0635480 112.3645770 110.9858150   7.0322760 111.1685450 111.9133980
   4.9798080 110.7980880 123.0586320   4.2896400 110.6053080 123.6932410
   5.7230380 111.0815520 123.5910620   7.2561050 114.6379320 115.8940240
   6.5242170 115.1466130 116.2430340   6.8585390 113.8209300 115.5929020
   3.6938440 111.3133520 114.2992730   3.6974500 110.8723470 113.4497270
   4.5889560 111.6350850 114.4064550   3.7558590 112.3145600 107.2899490
   3.8771410 112.2732080 108.2385310   3.3707100 113.1769750 107.1346220
   7.7186960 110.0913000 115.3063180   7.7359700 110.5421650 116.1505030
   7.4702540 109.1918640 115.5196620   2.7680090 114.6246740 106.6882790
   2.1996990 114.1764990 106.0618700   3.4769090 114.9839520 106.1547940
  11.1457710 107.5045180 121.1449560  11.4703480 106.7734840 121.6707540
  11.1814220 107.1858820 120.2430550   3.9946410 115.3735300 116.0458140
   4.3616540 114.8993870 116.7919480   3.8051470 116.2476870 116.3866480
   1.7845780 114.4143940 118.3642350   1.4802850 115.2935920 118.5892710
   2.7392240 114.4743730 118.3999790  11.0715550 117.6170290 114.7535590
  11.7914670 118.1125580 114.3631700  10.8697370 116.9388180 114.1089460
   6.5325490 109.0108250 108.8964980   5.7190100 108.5121420 108.8210290
   6.3387440 109.8506500 108.4801330   6.4534350 117.6879350 120.6404590
   6.3871660 116.7675020 120.3862180   5.8239490 117.7854790 121.3549230
   9.2473880 113.3827900 107.1927140  10.1353500 113.6945130 107.0178480
   9.2178970 112.5100150 106.8007720   5.2434470 119.5551590 107.8715310
   5.5850170 120.2993820 107.3758630   4.4147180 119.8682710 108.2340140
   6.3851080 120.5099920 120.3908390   6.3995620 119.5780880 120.1727300
   5.6776180 120.5959680 121.0298160  11.5188150 114.6939740 106.6607000
  11.4351870 115.1253960 105.8103440  12.2382340 115.1538090 107.0933820
  12.5962290 117.1507260 119.7376970  11.8710480 117.7436040 119.5406360
  13.1237750 117.1430800 118.9390340  12.5475400 121.5482000 109.3889130
  11.9051560 120.8937620 109.6632850  12.1606060 121.9537090 108.6129800
   8.1261880 118.8767430 113.2360820   8.4785700 118.2795560 112.5762190
   7.2424210 118.5511660 113.4069070   4.2125160 119.6365120 110.6431230
   4.8996290 120.1834330 111.0238820   3.4257580 120.1805850 110.6780840
   3.5152370 116.6411150 110.2556590   3.9715150 117.4516400 110.4816780
   3.1640580 116.3234290 111.0875080   5.8184980 122.1517490 117.4848890
   6.4627200 122.3576870 118.1622310   6.1814420 121.3905890 117.0319740
   7.0917060 120.1549840 116.2026340   7.7339290 119.4543000 116.3158510
   7.6166410 120.9348280 116.0223230  10.9372780 120.4398460 105.9265480
  10.7110360 119.7228900 106.5190120  10.5468980 120.1910900 105.0887230
   8.8654680 120.9544740 119.4062400   9.2010920 121.5411430 120.0840320
   7.9455020 120.8237450 119.6360190  10.5189030 118.3570400 107.5879640
  10.2310730 118.8183090 108.3757520  11.3141200 117.8968170 107.8563860
   4.6943260 121.0036070 122.5750460   4.3740130 120.2845310 123.1196150
   4.0201620 121.6791140 122.6486520   2.7357430 121.8496520 107.5183610
   2.7267530 122.5826210 106.9028120   1.8155790 121.6028100 107.6110570
   7.9096860 111.2362230 117.9387260   8.2777680 110.4157440 118.2666830
   7.0495060 111.2964120 118.3542910  11.2758890 110.1919170 108.7474820
  10.6472050 110.2964840 108.0333050  10.7810810 110.4115950 109.5368700
   5.7217030 121.9124760 106.1808800   5.8229010 121.7088750 105.2510780
   4.8218770 121.6583040 106.3856580   3.2442920 112.4705120 110.1632700
   2.5359070 112.9391460 110.6046310   3.5287400 111.8127130 110.7977890
   4.8698850 113.8901820 118.1625230   5.3684100 114.3647640 118.8277080
   5.0121800 112.9665340 118.3695260   7.2758350 109.1955780 111.6028490
   7.1526130 109.2141910 110.6538000   8.2242910 109.2434720 111.7226890
   4.3635140 124.4311080 110.8756470   4.6176640 124.3932470 109.9535840
   3.4147620 124.3044410 110.8684720  12.0765710 110.1069780 119.0053620
  11.5739310 110.8475180 119.3447430  12.8922370 110.4953780 118.6890410
  10.3687720 115.3502960 112.4514980   9.4277860 115.3653190 112.6262670
  10.6831790 114.5638920 112.8975280  12.3713300 122.5211810 114.1269240
  12.4960720 123.3442980 114.5993050  13.2378860 122.3102540 113.7793390
   2.9533140 123.7873330 105.6211940   3.7461750 124.0762160 105.1693730
   2.4337490 123.3565500 104.9424420   7.6853740 119.9068960 122.9347360
   7.0791900 119.9300560 122.1943110   7.3807850 119.1752000 123.4714610
   9.1154110 123.6349250 121.5456770  10.0675860 123.5507270 121.4957010
   8.9682330 124.2990960 122.2190560  12.0063310 123.0143460 107.0448680
  11.7204820 122.6008600 106.2302860  11.8082860 123.9431170 106.9249200
   3.4710540 119.0076740 105.4854290   3.3661180 118.3929090 106.2115670
   3.3034760 118.4842630 104.7017300   3.6224860 117.6933540 121.4643520
   2.8570530 118.2618540 121.3798190   3.8040820 117.4009750 120.5711750
   6.7113270 118.0696770 106.0896280   6.1623370 118.5166070 106.7339020
   7.3332530 117.5646020 106.6133950  10.7648210 119.4238870 122.0218540
  11.5057680 119.7614630 121.5186000  10.0020890 119.5930930 121.4688310
   2.3788390 117.0287690 107.9861580   2.8004810 116.8627560 108.8292970
   2.5039230 116.2187920 107.4916720   4.8916030 116.0525300 105.2338680
   5.4121690 115.3374320 104.8679830   5.5384430 116.6911170 105.5339190
   9.4393870 117.4753700 120.5573750   9.8534890 117.6298780 121.4064170
   8.5044870 117.6008920 120.7199530   9.9116040 114.8149860 122.5612900
  10.4936810 114.0602180 122.4733380  10.0877810 115.3457300 121.7844380
   3.7949550 108.5319850 117.9057240   3.3466850 108.5544110 117.0602790
   3.1614750 108.1338870 118.5027540   4.2009100 117.4274180 118.5269680
   4.6197210 118.2706910 118.3545920   3.2817730 117.5646220 118.2976460
   6.5373000 115.1590360 119.9107520   6.6569210 114.5631500 120.6502360
   7.3967000 115.1960050 119.4908820   8.8760900 115.7127550 118.4870030
   8.3496120 116.2370170 117.8835170   9.2192240 116.3454940 119.1179760
   2.0516520 123.7327190 119.6427410   1.5137610 124.4573250 119.3236110
   2.3050480 123.2557530 118.8524750   3.3041770 111.7011710 121.1683340
   3.8941460 111.3927560 121.8561160   2.4862010 111.2291460 121.3243240
   8.1235200 111.3177520 121.4016360   7.4350720 110.6559060 121.3366350
   8.8441220 110.8715790 121.8464820   8.7535600 107.9129150 107.4606620
   9.0337890 107.0697050 107.8166040   7.9801330 108.1452260 107.9745370
   4.9078730 124.9678400 119.9014060   4.8337430 125.8713540 120.2086430
   4.0057570 124.6490300 119.8736130   3.2915020 109.1456160 105.9053820
   2.9437020 108.4680150 105.3256270   3.4927790 108.6845670 106.7197210
   5.4564060 124.1336910 107.5240420   6.3514850 124.4721880 107.5459180
   5.4881690 123.4116320 106.8964700  12.4358410 122.6640580 120.2306620
  11.8360400 122.7233140 119.4870540  12.5652310 121.7245560 120.3603470
  13.6759860 120.4058400 105.5676330  12.8452820 120.4735050 106.0383560
  13.8531690 121.2962520 105.2643190  13.1316320 117.1505880 108.0710530
  13.8935230 117.7202530 108.1770220  13.1470690 116.5833080 108.8418840
  14.1376290 118.0055980 112.9152460  14.5085120 117.2223300 112.5088430
  14.7778220 118.6945080 112.7369760  11.1210050 119.3892560 118.3282780
  10.3069890 119.8189720 118.5908570  11.5284250 120.0010970 117.7151830
  13.1835490 117.4440250 105.2283050  13.4584330 118.3519130 105.1002270
  12.9946230 117.3802780 106.1645040   9.5811100 110.4685100 106.5236680
   9.9995980 110.2816080 105.6833340   9.2747160 109.6164150 106.8339610
  13.0800830 115.3809240 110.2212480  12.7044430 114.6137170 109.7893770
  12.3503950 115.7631940 110.7087410  12.4700450 114.5280760 119.8552000
  12.2386540 114.2993510 118.9549950  12.7305000 115.4480310 119.8096890
  10.9088520 109.7537190 122.6331700  11.7858700 109.7620590 123.0165700
  10.9209360 109.0168030 122.0224050  12.3551790 113.6066730 113.5219720
  12.8789270 113.1129380 112.8909890  12.9411210 113.7417090 114.2667290
  12.5341510 113.6906600 117.0439270  11.5844220 113.6570140 117.1584260
  12.7154520 114.6006710 116.8089040  11.8451760 112.8640080 109.4612130
  12.3410880 112.6310950 110.2461010  11.6467830 112.0251920 109.0449770
  13.2738920 111.5001030 111.9949810  13.1638200 111.3457070 112.9332080
  14.0346510 110.9721970 111.7525220  11.6204640 107.4395160 118.4532810
  12.2576860 108.0529300 118.8192000  11.7679530 107.4755820 117.5082040
  14.1629190 109.3308950 105.2355950  15.0878500 109.1990130 105.0274240
  14.1404980 109.4101770 106.1892400  14.2367680 110.1019610 107.8612660
  13.4419180 110.0364730 108.3905570  14.4410960 111.0370250 107.8498010
  11.1786100 124.1411160 111.8551050  11.7745170 123.8195730 111.1785470
  11.4364250 123.6682980 112.6464320   2.7854700 122.1288660 117.6051400
   2.5446060 122.3963220 116.7181920   3.7257340 122.2994390 117.6602260
   4.9909120 108.5921350 121.3607910   4.9298010 109.1843180 122.1103320
   5.9309500 108.4847310 121.2158170   7.6283680 108.2491410 121.0000200
   8.2424090 108.5670700 120.3381280   8.1733240 107.7640000 121.6196060
  14.0458860 124.1483040 118.4062040  13.5517140 124.5451910 117.6889170
  13.4372150 123.5232250 118.7999320   8.3691720 106.8123550 117.3269490
   7.4951560 107.1458660 117.1242420   8.2602470 106.3396730 118.1521360
   9.2763700 109.0194420 118.7111210   8.9477060 108.2046180 118.3312940
  10.2246000 108.9764230 118.5876900  11.7298310 124.7906460 115.6848780
  11.2701280 125.5422270 115.3106800  11.1010770 124.0712930 115.6263580
   2.1594030 123.0994700 114.8596910   2.6759050 122.4882060 114.3345170
   2.8091410 123.6023480 115.3507920   4.8989530 123.9903190 115.6865890
   5.1867340 123.7357490 114.8098900   5.4112750 123.4380550 116.2771460
   6.1166540 107.7293390 116.2662400   5.3338330 108.2038890 116.5459160
   5.8229470 106.8248220 116.1575580  10.6687610 108.4316490 114.3111490
  11.1095700 108.3761590 113.4633090  10.3995200 109.3474500 114.3821670
  12.5326180 108.0631730 112.3220310  12.4714580 107.1192950 112.1751330
  13.3118210 108.1711820 112.8673770   4.0020760 110.1480140 111.7778430
   3.1895270 109.7737030 111.4374310   4.5062400 109.3925220 112.0799620
   8.5045740 106.8122590 113.0161500   9.1075110 107.3842800 113.4910020
   7.7638730 107.3762030 112.7935400  11.6480340 107.2144150 108.2901780
  11.8430970 108.1127600 108.5569210  10.8610210 106.9831230 108.7834730
   2.0269940 108.2980060 110.3823480   1.3972680 107.5967370 110.5493610
   1.4875080 109.0584190 110.1656640   4.9661890 124.9119290 123.0534090
   5.8929200 124.6763560 123.0970050   4.9512320 125.7391290 122.5720120
  13.2006950 124.4544860 110.0508340  13.3759140 123.7682600 109.4069260
  12.5028520 124.9791910 109.6585010   2.1525500 107.5764040 122.8175970
   1.8709770 108.0797640 122.0536790   2.5345200 106.7785790 122.4518100
   8.7540960 106.9917620 123.3956440   8.6406410 107.3112230 124.2907960
   9.5710700 107.3930130 123.0993720  11.5339450 124.1389150 122.8775130
  12.3264770 123.6438380 122.6701090  11.8272600 124.8179290 123.4850740
   7.6599110 115.0110090  93.7591180   7.5793160 114.0964700  93.4882890
   7.2463530 115.5077160  93.0530890   5.7917150 116.7889110  95.6400450
   5.0159250 116.3089550  95.9299020   6.4430080 116.1094760  95.4656610
   9.8124580 121.1949300  94.4199580   9.3506110 120.4236540  94.7486750
  10.6250130 121.2215370  94.9252030   6.0387890 123.4807310  94.0403570
   5.4199330 123.9364810  93.4698010   6.8939670 123.6358770  93.6393270
   5.2326140 119.4646300  95.6470610   5.1634420 118.5236240  95.4859740
   5.9946000 119.5547710  96.2193180   6.2631310 112.2716680  95.8739540
   6.6396130 111.3988560  95.7613210   6.1650820 112.6075380  94.9829980
  10.0455430 109.7667120  92.8067880  10.8665050 109.2763690  92.8493360
  10.0789510 110.3564780  93.5599720   2.2344050 113.6128680  95.6682160
   2.7422270 114.1109650  96.3087180   2.7657290 112.8363880  95.4921520
  14.3354980 111.7833870  99.3711510  13.6307150 112.1715580  98.8526620
  14.6012900 112.4784160  99.9732440   6.9051240 118.3646550  91.4335480
   6.2868510 118.8296000  90.8698200   7.4174490 119.0574030  91.8504990
   1.7683000 117.8922420  98.1119080   1.4352380 118.5191340  98.7540150
   1.9449680 118.4184300  97.3320750  10.2816910 111.7067500  95.5795420
   9.5772480 111.9952390  96.1598530  10.6429070 112.5167610  95.2194980
  11.8979690 121.3242630  97.8422900  11.2143210 121.9941740  97.8339570
  12.4373980 121.5223280  97.0767760  13.3503830 111.1522290  95.9704630
  12.4028740 111.1861270  96.1020060  13.6753820 111.9661240  96.3553990
   3.8823370 107.4519470  94.2660620   4.1898350 106.8966360  93.5496120
   2.9524070 107.5863930  94.0833610   9.4338430 123.1686760  96.5568080
   9.4465590 122.7649050  95.6890340   8.8813650 123.9434050  96.4529510
  10.7283850 119.8902980  91.6458250  10.6180180 118.9477310  91.7707670
  10.7252100 120.2518620  92.5321010   8.8323870 118.0716600  97.8850690
   9.2492660 117.8576710  97.0504150   9.5563690 118.3289390  98.4559310
   6.2704130 115.5168300  91.0020740   5.3433410 115.4505680  91.2309210
   6.4228950 116.4548430  90.8875980   6.2573210 111.7885300  87.9987900
   5.3176880 111.9499260  88.0840360   6.5756470 112.5070980  87.4523890
  12.7785970 116.4703820  97.9766930  11.9504600 116.5396910  97.5017060
  13.3736450 117.0558130  97.5082760  10.3001420 117.0788600  91.5055990
   9.6813840 116.7408150  90.8582290  10.2825870 116.4348360  92.2135180
   9.7427980 113.2573140  98.9221800   9.3299160 114.0826850  99.1761790
   9.0103930 112.6718180  98.7298160   1.8760770 116.0433040  93.7840470
   1.4717770 115.3310290  93.2886370   1.9623890 115.6986280  94.6728510
   2.3442470 119.7300600  95.9479680   2.0470760 119.1246070  95.2687460
   3.2942290 119.7677910  95.8369040  10.4328080 123.3032470  99.6102780
   9.9558640 124.1104660  99.4175390   9.7489870 122.6510800  99.7628990
   8.4766120 116.3175410  88.5128740   8.9159400 115.4797840  88.3666560
   9.1894540 116.9504810  88.5992880   6.5861500 121.2571480  92.4809980
   7.0257410 121.9995810  92.0665370   6.5248390 121.4998050  93.4048940
   2.0612470 122.2817310 103.3830000   2.0327900 122.6860260 102.5158430
   1.8977440 121.3527670 103.2201600  12.0583260 107.5718220  86.8269780
  11.7455920 107.6645050  87.7268850  12.8195730 108.1499250  86.7767210
  14.0127290 123.0644410 104.6794170  14.4887010 123.5427300 105.3583250
  14.6334450 122.9961900 103.9539670  13.4160540 120.2557260 101.8394180
  13.5423600 120.0169140 100.9211360  13.4581920 119.4241800 102.3116260
   7.2777280 123.9585260 100.4088990   7.7921950 123.8693270 101.2111420
   6.4346360 124.3044960 100.7016900   9.2531680 124.2440600  89.8372990
   9.0932820 123.9543540  90.7354820   9.0878390 123.4680730  89.3018220
   8.9557810 121.7528160  88.3970990   8.2622970 121.7505450  87.7373270
   9.6980670 121.3287480  87.9665160   8.5207740 123.3790870  92.4719480
   8.9764690 122.5980250  92.7858100   8.8600260 124.0897690  93.0160660
  13.2684550 112.3089720 102.8043920  12.6528820 112.8169390 102.2759380
  12.9480970 111.4088050 102.7469860   5.3298870 111.1481610 100.2706110
   4.8678240 111.3564630 101.0826050   4.9276980 110.3340960  99.9676780
  10.3303380 112.3690560 101.4002770   9.4796970 112.0696310 101.7211840
  10.1705170 112.6132570 100.4886590   7.4253090 113.8692310 103.5001560
   7.7506500 113.0356060 103.1603790   8.2133420 114.3920830 103.6479890
   4.1587880 107.9023790  89.5476620   3.5342060 107.8983660  90.2729930
   4.0718000 107.0354750  89.1512590   3.0804960 108.8260420  96.5260390
   3.3777290 109.7323250  96.4452410   3.6290520 108.3379200  95.9119960
   8.0641040 113.4110030  90.9942690   7.4649930 114.1345830  90.8106310
   8.6120650 113.3486810  90.2119140   3.2742490 114.3032240 103.0612310
   3.1786090 113.3626970 102.9112710   4.1174470 114.5247310 102.6660380
   6.6705910 112.0473570  93.0245970   7.0635480 112.3645770  92.2114660
   7.0322760 111.1685450  93.1390490   4.9798080 110.7980880 104.2842830
   4.2896400 110.6053080 104.9188920   5.7230380 111.0815520 104.8167130
   7.2561050 114.6379320  97.1196750   6.5242170 115.1466130  97.4686850
   6.8585390 113.8209300  96.8185530   3.6938440 111.3133520  95.5249240
   3.6974500 110.8723470  94.6753780   4.5889560 111.6350850  95.6321060
   3.7558590 112.3145600  88.5156000   3.8771410 112.2732080  89.4641820
   3.3707100 113.1769750  88.3602730   7.7186960 110.0913000  96.5319690
   7.7359700 110.5421650  97.3761540   7.4702540 109.1918640  96.7453130
   2.7680090 114.6246740  87.9139300   2.1996990 114.1764990  87.2875210
   3.4769090 114.9839520  87.3804450  11.1457710 107.5045180 102.3706070
  11.4703480 106.7734840 102.8964050  11.1814220 107.1858820 101.4687060
   3.9946410 115.3735300  97.2714650   4.3616540 114.8993870  98.0175990
   3.8051470 116.2476870  97.6122990   1.7845780 114.4143940  99.5898860
   1.4802850 115.2935920  99.8149220   2.7392240 114.4743730  99.6256300
  11.0715550 117.6170290  95.9792100  11.7914670 118.1125580  95.5888210
  10.8697370 116.9388180  95.3345970   6.5325490 109.0108250  90.1221490
   5.7190100 108.5121420  90.0466800   6.3387440 109.8506500  89.7057840
   6.4534350 117.6879350 101.8661100   6.3871660 116.7675020 101.6118690
   5.8239490 117.7854790 102.5805740   9.2473880 113.3827900  88.4183650
  10.1353500 113.6945130  88.2434990   9.2178970 112.5100150  88.0264230
   5.2434470 119.5551590  89.0971820   5.5850170 120.2993820  88.6015140
   4.4147180 119.8682710  89.4596650   6.3851080 120.5099920 101.6164900
   6.3995620 119.5780880 101.3983810   5.6776180 120.5959680 102.2554670
  11.5188150 114.6939740  87.8863510  11.4351870 115.1253960  87.0359950
  12.2382340 115.1538090  88.3190330  12.5962290 117.1507260 100.9633480
  11.8710480 117.7436040 100.7662870  13.1237750 117.1430800 100.1646850
  12.5475400 121.5482000  90.6145640  11.9051560 120.8937620  90.8889360
  12.1606060 121.9537090  89.8386310   8.1261880 118.8767430  94.4617330
   8.4785700 118.2795560  93.8018700   7.2424210 118.5511660  94.6325580
   4.2125160 119.6365120  91.8687740   4.8996290 120.1834330  92.2495330
   3.4257580 120.1805850  91.9037350   3.5152370 116.6411150  91.4813100
   3.9715150 117.4516400  91.7073290   3.1640580 116.3234290  92.3131590
   5.8184980 122.1517490  98.7105400   6.4627200 122.3576870  99.3878820
   6.1814420 121.3905890  98.2576250   7.0917060 120.1549840  97.4282850
   7.7339290 119.4543000  97.5415020   7.6166410 120.9348280  97.2479740
  10.9372780 120.4398460  87.1521990  10.7110360 119.7228900  87.7446630
  10.5468980 120.1910900  86.3143740   8.8654680 120.9544740 100.6318910
   9.2010920 121.5411430 101.3096830   7.9455020 120.8237450 100.8616700
  10.5189030 118.3570400  88.8136150  10.2310730 118.8183090  89.6014030
  11.3141200 117.8968170  89.0820370   4.6943260 121.0036070 103.8006970
   4.3740130 120.2845310 104.3452660   4.0201620 121.6791140 103.8743030
   2.7357430 121.8496520  88.7440120   2.7267530 122.5826210  88.1284630
   1.8155790 121.6028100  88.8367080   7.9096860 111.2362230  99.1643770
   8.2777680 110.4157440  99.4923340   7.0495060 111.2964120  99.5799420
  11.2758890 110.1919170  89.9731330  10.6472050 110.2964840  89.2589560
  10.7810810 110.4115950  90.7625210   5.7217030 121.9124760  87.4065310
   5.8229010 121.7088750  86.4767290   4.8218770 121.6583040  87.6113090
   3.2442920 112.4705120  91.3889210   2.5359070 112.9391460  91.8302820
   3.5287400 111.8127130  92.0234400   4.8698850 113.8901820  99.3881740
   5.3684100 114.3647640 100.0533590   5.0121800 112.9665340  99.5951770
   7.2758350 109.1955780  92.8285000   7.1526130 109.2141910  91.8794510
   8.2242910 109.2434720  92.9483400   4.3635140 124.4311080  92.1012980
   4.6176640 124.3932470  91.1792350   3.4147620 124.3044410  92.0941230
  12.0765710 110.1069780 100.2310130  11.5739310 110.8475180 100.5703940
  12.8922370 110.4953780  99.9146920  10.3687720 115.3502960  93.6771490
   9.4277860 115.3653190  93.8519180  10.6831790 114.5638920  94.1231790
  12.3713300 122.5211810  95.3525750  12.4960720 123.3442980  95.8249560
  13.2378860 122.3102540  95.0049900   2.9533140 123.7873330  86.8468450
   3.7461750 124.0762160  86.3950240   2.4337490 123.3565500  86.1680930
   7.6853740 119.9068960 104.1603870   7.0791900 119.9300560 103.4199620
   7.3807850 119.1752000 104.6971120   9.1154110 123.6349250 102.7713280
  10.0675860 123.5507270 102.7213520   8.9682330 124.2990960 103.4447070
  12.0063310 123.0143460  88.2705190  11.7204820 122.6008600  87.4559370
  11.8082860 123.9431170  88.1505710   3.4710540 119.0076740  86.7110800
   3.3661180 118.3929090  87.4372180   3.3034760 118.4842630  85.9273810
   3.6224860 117.6933540 102.6900030   2.8570530 118.2618540 102.6054700
   3.8040820 117.4009750 101.7968260   6.7113270 118.0696770  87.3152790
   6.1623370 118.5166070  87.9595530   7.3332530 117.5646020  87.8390460
  10.7648210 119.4238870 103.2475050  11.5057680 119.7614630 102.7442510
  10.0020890 119.5930930 102.6944820   2.3788390 117.0287690  89.2118090
   2.8004810 116.8627560  90.0549480   2.5039230 116.2187920  88.7173230
   4.8916030 116.0525300  86.4595190   5.4121690 115.3374320  86.0936340
   5.5384430 116.6911170  86.7595700   9.4393870 117.4753700 101.7830260
   9.8534890 117.6298780 102.6320680   8.5044870 117.6008920 101.9456040
   9.9116040 114.8149860 103.7869410  10.4936810 114.0602180 103.6989890
  10.0877810 115.3457300 103.0100890   3.7949550 108.5319850  99.1313750
   3.3466850 108.5544110  98.2859300   3.1614750 108.1338870  99.7284050
   4.2009100 117.4274180  99.7526190   4.6197210 118.2706910  99.5802430
   3.2817730 117.5646220  99.5232970   6.5373000 115.1590360 101.1364030
   6.6569210 114.5631500 101.8758870   7.3967000 115.1960050 100.7165330
   8.8760900 115.7127550  99.7126540   8.3496120 116.2370170  99.1091680
   9.2192240 116.3454940 100.3436270   2.0516520 123.7327190 100.8683920
   1.5137610 124.4573250 100.5492620   2.3050480 123.2557530 100.0781260
   3.3041770 111.7011710 102.3939850   3.8941460 111.3927560 103.0817670
   2.4862010 111.2291460 102.5499750   8.1235200 111.3177520 102.6272870
   7.4350720 110.6559060 102.5622860   8.8441220 110.8715790 103.0721330
   8.7535600 107.9129150  88.6863130   9.0337890 107.0697050  89.0422550
   7.9801330 108.1452260  89.2001880   4.9078730 124.9678400 101.1270570
   4.8337430 125.8713540 101.4342940   4.0057570 124.6490300 101.0992640
   3.2915020 109.1456160  87.1310330   2.9437020 108.4680150  86.5512780
   3.4927790 108.6845670  87.9453720   5.4564060 124.1336910  88.7496930
   6.3514850 124.4721880  88.7715690   5.4881690 123.4116320  88.1221210
  12.4358410 122.6640580 101.4563130  11.8360400 122.7233140 100.7127050
  12.5652310 121.7245560 101.5859980  13.6759860 120.4058400  86.7932840
  12.8452820 120.4735050  87.2640070  13.8531690 121.2962520  86.4899700
  13.1316320 117.1505880  89.2967040  13.8935230 117.7202530  89.4026730
  13.1470690 116.5833080  90.0675350  14.1376290 118.0055980  94.1408970
  14.5085120 117.2223300  93.7344940  14.7778220 118.6945080  93.9626270
  11.1210050 119.3892560  99.5539290  10.3069890 119.8189720  99.8165080
  11.5284250 120.0010970  98.9408340  13.1835490 117.4440250  86.4539560
  13.4584330 118.3519130  86.3258780  12.9946230 117.3802780  87.3901550
   9.5811100 110.4685100  87.7493190   9.9995980 110.2816080  86.9089850
   9.2747160 109.6164150  88.0596120  13.0800830 115.3809240  91.4468990
  12.7044430 114.6137170  91.0150280  12.3503950 115.7631940  91.9343920
  12.4700450 114.5280760 101.0808510  12.2386540 114.2993510 100.1806460
  12.7305000 115.4480310 101.0353400  10.9088520 109.7537190 103.8588210
  11.7858700 109.7620590 104.2422210  10.9209360 109.0168030 103.2480560
  12.3551790 113.6066730  94.7476230  12.8789270 113.1129380  94.1166400
  12.9411210 113.7417090  95.4923800  12.5341510 113.6906600  98.2695780
  11.5844220 113.6570140  98.3840770  12.7154520 114.6006710  98.0345550
  11.8451760 112.8640080  90.6868640  12.3410880 112.6310950  91.4717520
  11.6467830 112.0251920  90.2706280  13.2738920 111.5001030  93.2206320
  13.1638200 111.3457070  94.1588590  14.0346510 110.9721970  92.9781730
  11.6204640 107.4395160  99.6789320  12.2576860 108.0529300 100.0448510
  11.7679530 107.4755820  98.7338550  14.1629190 109.3308950  86.4612460
  15.0878500 109.1990130  86.2530750  14.1404980 109.4101770  87.4148910
  14.2367680 110.1019610  89.0869170  13.4419180 110.0364730  89.6162080
  14.4410960 111.0370250  89.0754520  11.1786100 124.1411160  93.0807560
  11.7745170 123.8195730  92.4041980  11.4364250 123.6682980  93.8720830
   2.7854700 122.1288660  98.8307910   2.5446060 122.3963220  97.9438430
   3.7257340 122.2994390  98.8858770   4.9909120 108.5921350 102.5864420
   4.9298010 109.1843180 103.3359830   5.9309500 108.4847310 102.4414680
   7.6283680 108.2491410 102.2256710   8.2424090 108.5670700 101.5637790
   8.1733240 107.7640000 102.8452570  14.0458860 124.1483040  99.6318550
  13.5517140 124.5451910  98.9145680  13.4372150 123.5232250 100.0255830
   8.3691720 106.8123550  98.5526000   7.4951560 107.1458660  98.3498930
   8.2602470 106.3396730  99.3777870   9.2763700 109.0194420  99.9367720
   8.9477060 108.2046180  99.5569450  10.2246000 108.9764230  99.8133410
  11.7298310 124.7906460  96.9105290  11.2701280 125.5422270  96.5363310
  11.1010770 124.0712930  96.8520090   2.1594030 123.0994700  96.0853420
   2.6759050 122.4882060  95.5601680   2.8091410 123.6023480  96.5764430
   4.8989530 123.9903190  96.9122400   5.1867340 123.7357490  96.0355410
   5.4112750 123.4380550  97.5027970   6.1166540 107.7293390  97.4918910
   5.3338330 108.2038890  97.7715670   5.8229470 106.8248220  97.3832090
  10.6687610 108.4316490  95.5368000  11.1095700 108.3761590  94.6889600
  10.3995200 109.3474500  95.6078180  12.5326180 108.0631730  93.5476820
  12.4714580 107.1192950  93.4007840  13.3118210 108.1711820  94.0930280
   4.0020760 110.1480140  93.0034940   3.1895270 109.7737030  92.6630820
   4.5062400 109.3925220  93.3056130   8.5045740 106.8122590  94.2418010
   9.1075110 107.3842800  94.7166530   7.7638730 107.3762030  94.0191910
  11.6480340 107.2144150  89.5158290  11.8430970 108.1127600  89.7825720
  10.8610210 106.9831230  90.0091240   2.0269940 108.2980060  91.6079990
   1.3972680 107.5967370  91.7750120   1.4875080 109.0584190  91.3913150
   4.9661890 124.9119290 104.2790600   5.8929200 124.6763560 104.3226560
   4.9512320 125.7391290 103.7976630  13.2006950 124.4544860  91.2764850
  13.3759140 123.7682600  90.6325770  12.5028520 124.9791910  90.8841520
   2.1525500 107.5764040 104.0432480   1.8709770 108.0797640 103.2793300
   2.5345200 106.7785790 103.6774610   8.7540960 106.9917620 104.6212950
   8.6406410 107.3112230 105.5164470   9.5710700 107.3930130 104.3250230
  11.5339450 124.1389150 104.1031640  12.3264770 123.6438380 103.8957600
  11.8272600 124.8179290 104.7107250   7.6599110 115.0110090  74.9847690
   7.5793160 114.0964700  74.7139400   7.2463530 115.5077160  74.2787400
   5.7917150 116.7889110  76.8656960   5.0159250 116.3089550  77.1555530
   6.4430080 116.1094760  76.6913120   9.8124580 121.1949300  75.6456090
   9.3506110 120.4236540  75.9743260  10.6250130 121.2215370  76.1508540
   6.0387890 123.4807310  75.2660080   5.4199330 123.9364810  74.6954520
   6.8939670 123.6358770  74.8649780   5.2326140 119.4646300  76.8727120
   5.1634420 118.5236240  76.7116250   5.9946000 119.5547710  77.4449690
   6.2631310 112.2716680  77.0996050   6.6396130 111.3988560  76.9869720
   6.1650820 112.6075380  76.2086490  10.0455430 109.7667120  74.0324390
  10.8665050 109.2763690  74.0749870  10.0789510 110.3564780  74.7856230
   2.2344050 113.6128680  76.8938670   2.7422270 114.1109650  77.5343690
   2.7657290 112.8363880  76.7178030  14.3354980 111.7833870  80.5968020
  13.6307150 112.1715580  80.0783130  14.6012900 112.4784160  81.1988950
   6.9051240 118.3646550  72.6591990   6.2868510 118.8296000  72.0954710
   7.4174490 119.0574030  73.0761500   1.7683000 117.8922420  79.3375590
   1.4352380 118.5191340  79.9796660   1.9449680 118.4184300  78.5577260
  10.2816910 111.7067500  76.8051930   9.5772480 111.9952390  77.3855040
  10.6429070 112.5167610  76.4451490  11.8979690 121.3242630  79.0679410
  11.2143210 121.9941740  79.0596080  12.4373980 121.5223280  78.3024270
  13.3503830 111.1522290  77.1961140  12.4028740 111.1861270  77.3276570
  13.6753820 111.9661240  77.5810500   3.8823370 107.4519470  75.4917130
   4.1898350 106.8966360  74.7752630   2.9524070 107.5863930  75.3090120
   9.4338430 123.1686760  77.7824590   9.4465590 122.7649050  76.9146850
   8.8813650 123.9434050  77.6786020  10.7283850 119.8902980  72.8714760
  10.6180180 118.9477310  72.9964180  10.7252100 120.2518620  73.7577520
   8.8323870 118.0716600  79.1107200   9.2492660 117.8576710  78.2760660
   9.5563690 118.3289390  79.6815820   6.2704130 115.5168300  72.2277250
   5.3433410 115.4505680  72.4565720   6.4228950 116.4548430  72.1132490
   6.2573210 111.7885300  69.2244410   5.3176880 111.9499260  69.3096870
   6.5756470 112.5070980  68.6780400  12.7785970 116.4703820  79.2023440
  11.9504600 116.5396910  78.7273570  13.3736450 117.0558130  78.7339270
  10.3001420 117.0788600  72.7312500   9.6813840 116.7408150  72.0838800
  10.2825870 116.4348360  73.4391690   9.7427980 113.2573140  80.1478310
   9.3299160 114.0826850  80.4018300   9.0103930 112.6718180  79.9554670
   1.8760770 116.0433040  75.0096980   1.4717770 115.3310290  74.5142880
   1.9623890 115.6986280  75.8985020   2.3442470 119.7300600  77.1736190
   2.0470760 119.1246070  76.4943970   3.2942290 119.7677910  77.0625550
  10.4328080 123.3032470  80.8359290   9.9558640 124.1104660  80.6431900
   9.7489870 122.6510800  80.9885500   8.4766120 116.3175410  69.7385250
   8.9159400 115.4797840  69.5923070   9.1894540 116.9504810  69.8249390
   6.5861500 121.2571480  73.7066490   7.0257410 121.9995810  73.2921880
   6.5248390 121.4998050  74.6305450   2.0612470 122.2817310  84.6086510
   2.0327900 122.6860260  83.7414940   1.8977440 121.3527670  84.4458110
  12.0583260 107.5718220  68.0526290  11.7455920 107.6645050  68.9525360
  12.8195730 108.1499250  68.0023720  14.0127290 123.0644410  85.9050680
  14.4887010 123.5427300  86.5839760  14.6334450 122.9961900  85.1796180
  13.4160540 120.2557260  83.0650690  13.5423600 120.0169140  82.1467870
  13.4581920 119.4241800  83.5372770   7.2777280 123.9585260  81.6345500
   7.7921950 123.8693270  82.4367930   6.4346360 124.3044960  81.9273410
   9.2531680 124.2440600  71.0629500   9.0932820 123.9543540  71.9611330
   9.0878390 123.4680730  70.5274730   8.9557810 121.7528160  69.6227500
   8.2622970 121.7505450  68.9629780   9.6980670 121.3287480  69.1921670
   8.5207740 123.3790870  73.6975990   8.9764690 122.5980250  74.0114610
   8.8600260 124.0897690  74.2417170  13.2684550 112.3089720  84.0300430
  12.6528820 112.8169390  83.5015890  12.9480970 111.4088050  83.9726370
   5.3298870 111.1481610  81.4962620   4.8678240 111.3564630  82.3082560
   4.9276980 110.3340960  81.1933290  10.3303380 112.3690560  82.6259280
   9.4796970 112.0696310  82.9468350  10.1705170 112.6132570  81.7143100
   7.4253090 113.8692310  84.7258070   7.7506500 113.0356060  84.3860300
   8.2133420 114.3920830  84.8736400   4.1587880 107.9023790  70.7733130
   3.5342060 107.8983660  71.4986440   4.0718000 107.0354750  70.3769100
   3.0804960 108.8260420  77.7516900   3.3777290 109.7323250  77.6708920
   3.6290520 108.3379200  77.1376470   8.0641040 113.4110030  72.2199200
   7.4649930 114.1345830  72.0362820   8.6120650 113.3486810  71.4375650
   3.2742490 114.3032240  84.2868820   3.1786090 113.3626970  84.1369220
   4.1174470 114.5247310  83.8916890   6.6705910 112.0473570  74.2502480
   7.0635480 112.3645770  73.4371170   7.0322760 111.1685450  74.3647000
   4.9798080 110.7980880  85.5099340   4.2896400 110.6053080  86.1445430
   5.7230380 111.0815520  86.0423640   7.2561050 114.6379320  78.3453260
   6.5242170 115.1466130  78.6943360   6.8585390 113.8209300  78.0442040
   3.6938440 111.3133520  76.7505750   3.6974500 110.8723470  75.9010290
   4.5889560 111.6350850  76.8577570   3.7558590 112.3145600  69.7412510
   3.8771410 112.2732080  70.6898330   3.3707100 113.1769750  69.5859240
   7.7186960 110.0913000  77.7576200   7.7359700 110.5421650  78.6018050
   7.4702540 109.1918640  77.9709640   2.7680090 114.6246740  69.1395810
   2.1996990 114.1764990  68.5131720   3.4769090 114.9839520  68.6060960
  11.1457710 107.5045180  83.5962580  11.4703480 106.7734840  84.1220560
  11.1814220 107.1858820  82.6943570   3.9946410 115.3735300  78.4971160
   4.3616540 114.8993870  79.2432500   3.8051470 116.2476870  78.8379500
   1.7845780 114.4143940  80.8155370   1.4802850 115.2935920  81.0405730
   2.7392240 114.4743730  80.8512810  11.0715550 117.6170290  77.2048610
  11.7914670 118.1125580  76.8144720  10.8697370 116.9388180  76.5602480
   6.5325490 109.0108250  71.3478000   5.7190100 108.5121420  71.2723310
   6.3387440 109.8506500  70.9314350   6.4534350 117.6879350  83.0917610
   6.3871660 116.7675020  82.8375200   5.8239490 117.7854790  83.8062250
   9.2473880 113.3827900  69.6440160  10.1353500 113.6945130  69.4691500
   9.2178970 112.5100150  69.2520740   5.2434470 119.5551590  70.3228330
   5.5850170 120.2993820  69.8271650   4.4147180 119.8682710  70.6853160
   6.3851080 120.5099920  82.8421410   6.3995620 119.5780880  82.6240320
   5.6776180 120.5959680  83.4811180  11.5188150 114.6939740  69.1120020
  11.4351870 115.1253960  68.2616460  12.2382340 115.1538090  69.5446840
  12.5962290 117.1507260  82.1889990  11.8710480 117.7436040  81.9919380
  13.1237750 117.1430800  81.3903360  12.5475400 121.5482000  71.8402150
  11.9051560 120.8937620  72.1145870  12.1606060 121.9537090  71.0642820
   8.1261880 118.8767430  75.6873840   8.4785700 118.2795560  75.0275210
   7.2424210 118.5511660  75.8582090   4.2125160 119.6365120  73.0944250
   4.8996290 120.1834330  73.4751840   3.4257580 120.1805850  73.1293860
   3.5152370 116.6411150  72.7069610   3.9715150 117.4516400  72.9329800
   3.1640580 116.3234290  73.5388100   5.8184980 122.1517490  79.9361910
   6.4627200 122.3576870  80.6135330   6.1814420 121.3905890  79.4832760
   7.0917060 120.1549840  78.6539360   7.7339290 119.4543000  78.7671530
   7.6166410 120.9348280  78.4736250  10.9372780 120.4398460  68.3778500
  10.7110360 119.7228900  68.9703140  10.5468980 120.1910900  67.5400250
   8.8654680 120.9544740  81.8575420   9.2010920 121.5411430  82.5353340
   7.9455020 120.8237450  82.0873210  10.5189030 118.3570400  70.0392660
  10.2310730 118.8183090  70.8270540  11.3141200 117.8968170  70.3076880
   4.6943260 121.0036070  85.0263480   4.3740130 120.2845310  85.5709170
   4.0201620 121.6791140  85.0999540   2.7357430 121.8496520  69.9696630
   2.7267530 122.5826210  69.3541140   1.8155790 121.6028100  70.0623590
   7.9096860 111.2362230  80.3900280   8.2777680 110.4157440  80.7179850
   7.0495060 111.2964120  80.8055930  11.2758890 110.1919170  71.1987840
  10.6472050 110.2964840  70.4846070  10.7810810 110.4115950  71.9881720
   5.7217030 121.9124760  68.6321820   5.8229010 121.7088750  67.7023800
   4.8218770 121.6583040  68.8369600   3.2442920 112.4705120  72.6145720
   2.5359070 112.9391460  73.0559330   3.5287400 111.8127130  73.2490910
   4.8698850 113.8901820  80.6138250   5.3684100 114.3647640  81.2790100
   5.0121800 112.9665340  80.8208280   7.2758350 109.1955780  74.0541510
   7.1526130 109.2141910  73.1051020   8.2242910 109.2434720  74.1739910
   4.3635140 124.4311080  73.3269490   4.6176640 124.3932470  72.4048860
   3.4147620 124.3044410  73.3197740  12.0765710 110.1069780  81.4566640
  11.5739310 110.8475180  81.7960450  12.8922370 110.4953780  81.1403430
  12.3713300 122.5211810  76.5782260  12.4960720 123.3442980  77.0506070
  13.2378860 122.3102540  76.2306410   2.9533140 123.7873330  68.0724960
   3.7461750 124.0762160  67.6206750   2.4337490 123.3565500  67.3937440
   7.6853740 119.9068960  85.3860380   7.0791900 119.9300560  84.6456130
   7.3807850 119.1752000  85.9227630   9.1154110 123.6349250  83.9969790
  10.0675860 123.5507270  83.9470030   8.9682330 124.2990960  84.6703580
  12.0063310 123.0143460  69.4961700  11.7204820 122.6008600  68.6815880
  11.8082860 123.9431170  69.3762220   3.4710540 119.0076740  67.9367310
   3.3661180 118.3929090  68.6628690   3.3034760 118.4842630  67.1530320
   3.6224860 117.6933540  83.9156540   2.8570530 118.2618540  83.8311210
   3.8040820 117.4009750  83.0224770   6.7113270 118.0696770  68.5409300
   6.1623370 118.5166070  69.1852040   7.3332530 117.5646020  69.0646970
  10.7648210 119.4238870  84.4731560  11.5057680 119.7614630  83.9699020
  10.0020890 119.5930930  83.9201330   2.3788390 117.0287690  70.4374600
   2.8004810 116.8627560  71.2805990   2.5039230 116.2187920  69.9429740
   4.8916030 116.0525300  67.6851700   5.4121690 115.3374320  67.3192850
   5.5384430 116.6911170  67.9852210   9.4393870 117.4753700  83.0086770
   9.8534890 117.6298780  83.8577190   8.5044870 117.6008920  83.1712550
   9.9116040 114.8149860  85.0125920  10.4936810 114.0602180  84.9246400
  10.0877810 115.3457300  84.2357400   3.7949550 108.5319850  80.3570260
   3.3466850 108.5544110  79.5115810   3.1614750 108.1338870  80.9540560
   4.2009100 117.4274180  80.9782700   4.6197210 118.2706910  80.8058940
   3.2817730 117.5646220  80.7489480   6.5373000 115.1590360  82.3620540
   6.6569210 114.5631500  83.1015380   7.3967000 115.1960050  81.9421840
   8.8760900 115.7127550  80.9383050   8.3496120 116.2370170  80.3348190
   9.2192240 116.3454940  81.5692780   2.0516520 123.7327190  82.0940430
   1.5137610 124.4573250  81.7749130   2.3050480 123.2557530  81.3037770
   3.3041770 111.7011710  83.6196360   3.8941460 111.3927560  84.3074180
   2.4862010 111.2291460  83.7756260   8.1235200 111.3177520  83.8529380
   7.4350720 110.6559060  83.7879370   8.8441220 110.8715790  84.2977840
   8.7535600 107.9129150  69.9119640   9.0337890 107.0697050  70.2679060
   7.9801330 108.1452260  70.4258390   4.9078730 124.9678400  82.3527080
   4.8337430 125.8713540  82.6599450   4.0057570 124.6490300  82.3249150
   3.2915020 109.1456160  68.3566840   2.9437020 108.4680150  67.7769290
   3.4927790 108.6845670  69.1710230   5.4564060 124.1336910  69.9753440
   6.3514850 124.4721880  69.9972200   5.4881690 123.4116320  69.3477720
  12.4358410 122.6640580  82.6819640  11.8360400 122.7233140  81.9383560
  12.5652310 121.7245560  82.8116490  13.6759860 120.4058400  68.0189350
  12.8452820 120.4735050  68.4896580  13.8531690 121.2962520  67.7156210
  13.1316320 117.1505880  70.5223550  13.8935230 117.7202530  70.6283240
  13.1470690 116.5833080  71.2931860  14.1376290 118.0055980  75.3665480
  14.5085120 117.2223300  74.9601450  14.7778220 118.6945080  75.1882780
  11.1210050 119.3892560  80.7795800  10.3069890 119.8189720  81.0421590
  11.5284250 120.0010970  80.1664850  13.1835490 117.4440250  67.6796070
  13.4584330 118.3519130  67.5515290  12.9946230 117.3802780  68.6158060
   9.5811100 110.4685100  68.9749700   9.9995980 110.2816080  68.1346360
   9.2747160 109.6164150  69.2852630  13.0800830 115.3809240  72.6725500
  12.7044430 114.6137170  72.2406790  12.3503950 115.7631940  73.1600430
  12.4700450 114.5280760  82.3065020  12.2386540 114.2993510  81.4062970
  12.7305000 115.4480310  82.2609910  10.9088520 109.7537190  85.0844720
  11.7858700 109.7620590  85.4678720  10.9209360 109.0168030  84.4737070
  12.3551790 113.6066730  75.9732740  12.8789270 113.1129380  75.3422910
  12.9411210 113.7417090  76.7180310  12.5341510 113.6906600  79.4952290
  11.5844220 113.6570140  79.6097280  12.7154520 114.6006710  79.2602060
  11.8451760 112.8640080  71.9125150  12.3410880 112.6310950  72.6974030
  11.6467830 112.0251920  71.4962790  13.2738920 111.5001030  74.4462830
  13.1638200 111.3457070  75.3845100  14.0346510 110.9721970  74.2038240
  11.6204640 107.4395160  80.9045830  12.2576860 108.0529300  81.2705020
  11.7679530 107.4755820  79.9595060  14.1629190 109.3308950  67.6868970
  15.0878500 109.1990130  67.4787260  14.1404980 109.4101770  68.6405420
  14.2367680 110.1019610  70.3125680  13.4419180 110.0364730  70.8418590
  14.4410960 111.0370250  70.3011030  11.1786100 124.1411160  74.3064070
  11.7745170 123.8195730  73.6298490  11.4364250 123.6682980  75.0977340
   2.7854700 122.1288660  80.0564420   2.5446060 122.3963220  79.1694940
   3.7257340 122.2994390  80.1115280   4.9909120 108.5921350  83.8120930
   4.9298010 109.1843180  84.5616340   5.9309500 108.4847310  83.6671190
   7.6283680 108.2491410  83.4513220   8.2424090 108.5670700  82.7894300
   8.1733240 107.7640000  84.0709080  14.0458860 124.1483040  80.8575060
  13.5517140 124.5451910  80.1402190  13.4372150 123.5232250  81.2512340
   8.3691720 106.8123550  79.7782510   7.4951560 107.1458660  79.5755440
   8.2602470 106.3396730  80.6034380   9.2763700 109.0194420  81.1624230
   8.9477060 108.2046180  80.7825960  10.2246000 108.9764230  81.0389920
  11.7298310 124.7906460  78.1361800  11.2701280 125.5422270  77.7619820
  11.1010770 124.0712930  78.0776600   2.1594030 123.0994700  77.3109930
   2.6759050 122.4882060  76.7858190   2.8091410 123.6023480  77.8020940
   4.8989530 123.9903190  78.1378910   5.1867340 123.7357490  77.2611920
   5.4112750 123.4380550  78.7284480   6.1166540 107.7293390  78.7175420
   5.3338330 108.2038890  78.9972180   5.8229470 106.8248220  78.6088600
  10.6687610 108.4316490  76.7624510  11.1095700 108.3761590  75.9146110
  10.3995200 109.3474500  76.8334690  12.5326180 108.0631730  74.7733330
  12.4714580 107.1192950  74.6264350  13.3118210 108.1711820  75.3186790
   4.0020760 110.1480140  74.2291450   3.1895270 109.7737030  73.8887330
   4.5062400 109.3925220  74.5312640   8.5045740 106.8122590  75.4674520
   9.1075110 107.3842800  75.9423040   7.7638730 107.3762030  75.2448420
  11.6480340 107.2144150  70.7414800  11.8430970 108.1127600  71.0082230
  10.8610210 106.9831230  71.2347750   2.0269940 108.2980060  72.8336500
   1.3972680 107.5967370  73.0006630   1.4875080 109.0584190  72.6169660
   4.9661890 124.9119290  85.5047110   5.8929200 124.6763560  85.5483070
   4.9512320 125.7391290  85.0233140  13.2006950 124.4544860  72.5021360
  13.3759140 123.7682600  71.8582280  12.5028520 124.9791910  72.1098030
   2.1525500 107.5764040  85.2688990   1.8709770 108.0797640  84.5049810
   2.5345200 106.7785790  84.9031120   8.7540960 106.9917620  85.8469460
   8.6406410 107.3112230  86.7420980   9.5710700 107.3930130  85.5506740
  11.5339450 124.1389150  85.3288150  12.3264770 123.6438380  85.1214110
  11.8272600 124.8179290  85.9363760   7.6599110 115.0110090  56.2104200
   7.5793160 114.0964700  55.9395910   7.2463530 115.5077160  55.5043910
   5.7917150 116.7889110  58.0913470   5.0159250 116.3089550  58.3812040
   6.4430080 116.1094760  57.9169630   9.8124580 121.1949300  56.8712600
   9.3506110 120.4236540  57.1999770  10.6250130 121.2215370  57.3765050
   6.0387890 123.4807310  56.4916590   5.4199330 123.9364810  55.9211030
   6.8939670 123.6358770  56.0906290   5.2326140 119.4646300  58.0983630
   5.1634420 118.5236240  57.9372760   5.9946000 119.5547710  58.6706200
   6.2631310 112.2716680  58.3252560   6.6396130 111.3988560  58.2126230
   6.1650820 112.6075380  57.4343000  10.0455430 109.7667120  55.2580900
  10.8665050 109.2763690  55.3006380  10.0789510 110.3564780  56.0112740
   2.2344050 113.6128680  58.1195180   2.7422270 114.1109650  58.7600200
   2.7657290 112.8363880  57.9434540  14.3354980 111.7833870  61.8224530
  13.6307150 112.1715580  61.3039640  14.6012900 112.4784160  62.4245460
   6.9051240 118.3646550  53.8848500   6.2868510 118.8296000  53.3211220
   7.4174490 119.0574030  54.3018010   1.7683000 117.8922420  60.5632100
   1.4352380 118.5191340  61.2053170   1.9449680 118.4184300  59.7833770
  10.2816910 111.7067500  58.0308440   9.5772480 111.9952390  58.6111550
  10.6429070 112.5167610  57.6708000  11.8979690 121.3242630  60.2935920
  11.2143210 121.9941740  60.2852590  12.4373980 121.5223280  59.5280780
  13.3503830 111.1522290  58.4217650  12.4028740 111.1861270  58.5533080
  13.6753820 111.9661240  58.8067010   3.8823370 107.4519470  56.7173640
   4.1898350 106.8966360  56.0009140   2.9524070 107.5863930  56.5346630
   9.4338430 123.1686760  59.0081100   9.4465590 122.7649050  58.1403360
   8.8813650 123.9434050  58.9042530  10.7283850 119.8902980  54.0971270
  10.6180180 118.9477310  54.2220690  10.7252100 120.2518620  54.9834030
   8.8323870 118.0716600  60.3363710   9.2492660 117.8576710  59.5017170
   9.5563690 118.3289390  60.9072330   6.2704130 115.5168300  53.4533760
   5.3433410 115.4505680  53.6822230   6.4228950 116.4548430  53.3389000
   6.2573210 111.7885300  50.4500920   5.3176880 111.9499260  50.5353380
   6.5756470 112.5070980  49.9036910  12.7785970 116.4703820  60.4279950
  11.9504600 116.5396910  59.9530080  13.3736450 117.0558130  59.9595780
  10.3001420 117.0788600  53.9569010   9.6813840 116.7408150  53.3095310
  10.2825870 116.4348360  54.6648200   9.7427980 113.2573140  61.3734820
   9.3299160 114.0826850  61.6274810   9.0103930 112.6718180  61.1811180
   1.8760770 116.0433040  56.2353490   1.4717770 115.3310290  55.7399390
   1.9623890 115.6986280  57.1241530   2.3442470 119.7300600  58.3992700
   2.0470760 119.1246070  57.7200480   3.2942290 119.7677910  58.2882060
  10.4328080 123.3032470  62.0615800   9.9558640 124.1104660  61.8688410
   9.7489870 122.6510800  62.2142010   8.4766120 116.3175410  50.9641760
   8.9159400 115.4797840  50.8179580   9.1894540 116.9504810  51.0505900
   6.5861500 121.2571480  54.9323000   7.0257410 121.9995810  54.5178390
   6.5248390 121.4998050  55.8561960   2.0612470 122.2817310  65.8343020
   2.0327900 122.6860260  64.9671450   1.8977440 121.3527670  65.6714620
  12.0583260 107.5718220  49.2782800  11.7455920 107.6645050  50.1781870
  12.8195730 108.1499250  49.2280230  14.0127290 123.0644410  67.1307190
  14.4887010 123.5427300  67.8096270  14.6334450 122.9961900  66.4052690
  13.4160540 120.2557260  64.2907200  13.5423600 120.0169140  63.3724380
  13.4581920 119.4241800  64.7629280   7.2777280 123.9585260  62.8602010
   7.7921950 123.8693270  63.6624440   6.4346360 124.3044960  63.1529920
   9.2531680 124.2440600  52.2886010   9.0932820 123.9543540  53.1867840
   9.0878390 123.4680730  51.7531240   8.9557810 121.7528160  50.8484010
   8.2622970 121.7505450  50.1886290   9.6980670 121.3287480  50.4178180
   8.5207740 123.3790870  54.9232500   8.9764690 122.5980250  55.2371120
   8.8600260 124.0897690  55.4673680  13.2684550 112.3089720  65.2556940
  12.6528820 112.8169390  64.7272400  12.9480970 111.4088050  65.1982880
   5.3298870 111.1481610  62.7219130   4.8678240 111.3564630  63.5339070
   4.9276980 110.3340960  62.4189800  10.3303380 112.3690560  63.8515790
   9.4796970 112.0696310  64.1724860  10.1705170 112.6132570  62.9399610
   7.4253090 113.8692310  65.9514580   7.7506500 113.0356060  65.6116810
   8.2133420 114.3920830  66.0992910   4.1587880 107.9023790  51.9989640
   3.5342060 107.8983660  52.7242950   4.0718000 107.0354750  51.6025610
   3.0804960 108.8260420  58.9773410   3.3777290 109.7323250  58.8965430
   3.6290520 108.3379200  58.3632980   8.0641040 113.4110030  53.4455710
   7.4649930 114.1345830  53.2619330   8.6120650 113.3486810  52.6632160
   3.2742490 114.3032240  65.5125330   3.1786090 113.3626970  65.3625730
   4.1174470 114.5247310  65.1173400   6.6705910 112.0473570  55.4758990
   7.0635480 112.3645770  54.6627680   7.0322760 111.1685450  55.5903510
   4.9798080 110.7980880  66.7355850   4.2896400 110.6053080  67.3701940
   5.7230380 111.0815520  67.2680150   7.2561050 114.6379320  59.5709770
   6.5242170 115.1466130  59.9199870   6.8585390 113.8209300  59.2698550
   3.6938440 111.3133520  57.9762260   3.6974500 110.8723470  57.1266800
   4.5889560 111.6350850  58.0834080   3.7558590 112.3145600  50.9669020
   3.8771410 112.2732080  51.9154840   3.3707100 113.1769750  50.8115750
   7.7186960 110.0913000  58.9832710   7.7359700 110.5421650  59.8274560
   7.4702540 109.1918640  59.1966150   2.7680090 114.6246740  50.3652320
   2.1996990 114.1764990  49.7388230   3.4769090 114.9839520  49.8317470
  11.1457710 107.5045180  64.8219090  11.4703480 106.7734840  65.3477070
  11.1814220 107.1858820  63.9200080   3.9946410 115.3735300  59.7227670
   4.3616540 114.8993870  60.4689010   3.8051470 116.2476870  60.0636010
   1.7845780 114.4143940  62.0411880   1.4802850 115.2935920  62.2662240
   2.7392240 114.4743730  62.0769320  11.0715550 117.6170290  58.4305120
  11.7914670 118.1125580  58.0401230  10.8697370 116.9388180  57.7858990
   6.5325490 109.0108250  52.5734510   5.7190100 108.5121420  52.4979820
   6.3387440 109.8506500  52.1570860   6.4534350 117.6879350  64.3174120
   6.3871660 116.7675020  64.0631710   5.8239490 117.7854790  65.0318760
   9.2473880 113.3827900  50.8696670  10.1353500 113.6945130  50.6948010
   9.2178970 112.5100150  50.4777250   5.2434470 119.5551590  51.5484840
   5.5850170 120.2993820  51.0528160   4.4147180 119.8682710  51.9109670
   6.3851080 120.5099920  64.0677920   6.3995620 119.5780880  63.8496830
   5.6776180 120.5959680  64.7067690  11.5188150 114.6939740  50.3376530
  11.4351870 115.1253960  49.4872970  12.2382340 115.1538090  50.7703350
  12.5962290 117.1507260  63.4146500  11.8710480 117.7436040  63.2175890
  13.1237750 117.1430800  62.6159870  12.5475400 121.5482000  53.0658660
  11.9051560 120.8937620  53.3402380  12.1606060 121.9537090  52.2899330
   8.1261880 118.8767430  56.9130350   8.4785700 118.2795560  56.2531720
   7.2424210 118.5511660  57.0838600   4.2125160 119.6365120  54.3200760
   4.8996290 120.1834330  54.7008350   3.4257580 120.1805850  54.3550370
   3.5152370 116.6411150  53.9326120   3.9715150 117.4516400  54.1586310
   3.1640580 116.3234290  54.7644610   5.8184980 122.1517490  61.1618420
   6.4627200 122.3576870  61.8391840   6.1814420 121.3905890  60.7089270
   7.0917060 120.1549840  59.8795870   7.7339290 119.4543000  59.9928040
   7.6166410 120.9348280  59.6992760  10.9372780 120.4398460  49.6035010
  10.7110360 119.7228900  50.1959650  10.5468980 120.1910900  48.7656760
   8.8654680 120.9544740  63.0831930   9.2010920 121.5411430  63.7609850
   7.9455020 120.8237450  63.3129720  10.5189030 118.3570400  51.2649170
  10.2310730 118.8183090  52.0527050  11.3141200 117.8968170  51.5333390
   4.6943260 121.0036070  66.2519990   4.3740130 120.2845310  66.7965680
   4.0201620 121.6791140  66.3256050   2.7357430 121.8496520  51.1953140
   2.7267530 122.5826210  50.5797650   1.8155790 121.6028100  51.2880100
   7.9096860 111.2362230  61.6156790   8.2777680 110.4157440  61.9436360
   7.0495060 111.2964120  62.0312440  11.2758890 110.1919170  52.4244350
  10.6472050 110.2964840  51.7102580  10.7810810 110.4115950  53.2138230
   5.7217030 121.9124760  49.8578330   5.8229010 121.7088750  48.9280310
   4.8218770 121.6583040  50.0626110   3.2442920 112.4705120  53.8402230
   2.5359070 112.9391460  54.2815840   3.5287400 111.8127130  54.4747420
   4.8698850 113.8901820  61.8394760   5.3684100 114.3647640  62.5046610
   5.0121800 112.9665340  62.0464790   7.2758350 109.1955780  55.2798020
   7.1526130 109.2141910  54.3307530   8.2242910 109.2434720  55.3996420
   4.3635140 124.4311080  54.5526000   4.6176640 124.3932470  53.6305370
   3.4147620 124.3044410  54.5454250  12.0765710 110.1069780  62.6823150
  11.5739310 110.8475180  63.0216960  12.8922370 110.4953780  62.3659940
  10.3687720 115.3502960  56.1284510   9.4277860 115.3653190  56.3032200
  10.6831790 114.5638920  56.5744810  12.3713300 122.5211810  57.8038770
  12.4960720 123.3442980  58.2762580  13.2378860 122.3102540  57.4562920
   2.9533140 123.7873330  49.2981470   3.7461750 124.0762160  48.8463260
   2.4337490 123.3565500  48.6193950   7.6853740 119.9068960  66.6116890
   7.0791900 119.9300560  65.8712640   7.3807850 119.1752000  67.1484140
   9.1154110 123.6349250  65.2226300  10.0675860 123.5507270  65.1726540
   8.9682330 124.2990960  65.8960090  12.0063310 123.0143460  50.7218210
  11.7204820 122.6008600  49.9072390  11.8082860 123.9431170  50.6018730
   3.4710540 119.0076740  49.1623820   3.3661180 118.3929090  49.8885200
   3.3034760 118.4842630  48.3786830   3.6224860 117.6933540  65.1413050
   2.8570530 118.2618540  65.0567720   3.8040820 117.4009750  64.2481280
   6.7113270 118.0696770  49.7665810   6.1623370 118.5166070  50.4108550
   7.3332530 117.5646020  50.2903480  10.7648210 119.4238870  65.6988070
  11.5057680 119.7614630  65.1955530  10.0020890 119.5930930  65.1457840
   2.3788390 117.0287690  51.6631110   2.8004810 116.8627560  52.5062500
   2.5039230 116.2187920  51.1686250   4.8916030 116.0525300  48.9108210
   5.4121690 115.3374320  48.5449360   5.5384430 116.6911170  49.2108720
   9.4393870 117.4753700  64.2343280   9.8534890 117.6298780  65.0833700
   8.5044870 117.6008920  64.3969060   9.9116040 114.8149860  66.2382430
  10.4936810 114.0602180  66.1502910  10.0877810 115.3457300  65.4613910
   3.7949550 108.5319850  61.5826770   3.3466850 108.5544110  60.7372320
   3.1614750 108.1338870  62.1797070   4.2009100 117.4274180  62.2039210
   4.6197210 118.2706910  62.0315450   3.2817730 117.5646220  61.9745990
   6.5373000 115.1590360  63.5877050   6.6569210 114.5631500  64.3271890
   7.3967000 115.1960050  63.1678350   8.8760900 115.7127550  62.1639560
   8.3496120 116.2370170  61.5604700   9.2192240 116.3454940  62.7949290
   2.0516520 123.7327190  63.3196940   1.5137610 124.4573250  63.0005640
   2.3050480 123.2557530  62.5294280   3.3041770 111.7011710  64.8452870
   3.8941460 111.3927560  65.5330690   2.4862010 111.2291460  65.0012770
   8.1235200 111.3177520  65.0785890   7.4350720 110.6559060  65.0135880
   8.8441220 110.8715790  65.5234350   8.7535600 107.9129150  51.1376150
   9.0337890 107.0697050  51.4935570   7.9801330 108.1452260  51.6514900
   4.9078730 124.9678400  63.5783590   4.8337430 125.8713540  63.8855960
   4.0057570 124.6490300  63.5505660   3.2915020 109.1456160  49.5823350
   2.9437020 108.4680150  49.0025800   3.4927790 108.6845670  50.3966740
   5.4564060 124.1336910  51.2009950   6.3514850 124.4721880  51.2228710
   5.4881690 123.4116320  50.5734230  12.4358410 122.6640580  63.9076150
  11.8360400 122.7233140  63.1640070  12.5652310 121.7245560  64.0373000
  13.6759860 120.4058400  49.2445860  12.8452820 120.4735050  49.7153090
  13.8531690 121.2962520  48.9412720  13.1316320 117.1505880  51.7480060
  13.8935230 117.7202530  51.8539750  13.1470690 116.5833080  52.5188370
  14.1376290 118.0055980  56.5921990  14.5085120 117.2223300  56.1857960
  14.7778220 118.6945080  56.4139290  11.1210050 119.3892560  62.0052310
  10.3069890 119.8189720  62.2678100  11.5284250 120.0010970  61.3921360
  13.1835490 117.4440250  48.9052580  13.4584330 118.3519130  48.7771800
  12.9946230 117.3802780  49.8414570   9.5811100 110.4685100  50.2006210
   9.9995980 110.2816080  49.3602870   9.2747160 109.6164150  50.5109140
  13.0800830 115.3809240  53.8982010  12.7044430 114.6137170  53.4663300
  12.3503950 115.7631940  54.3856940  12.4700450 114.5280760  63.5321530
  12.2386540 114.2993510  62.6319480  12.7305000 115.4480310  63.4866420
  10.9088520 109.7537190  66.3101230  11.7858700 109.7620590  66.6935230
  10.9209360 109.0168030  65.6993580  12.3551790 113.6066730  57.1989250
  12.8789270 113.1129380  56.5679420  12.9411210 113.7417090  57.9436820
  12.5341510 113.6906600  60.7208800  11.5844220 113.6570140  60.8353790
  12.7154520 114.6006710  60.4858570  11.8451760 112.8640080  53.1381660
  12.3410880 112.6310950  53.9230540  11.6467830 112.0251920  52.7219300
  13.2738920 111.5001030  55.6719340  13.1638200 111.3457070  56.6101610
  14.0346510 110.9721970  55.4294750  11.6204640 107.4395160  62.1302340
  12.2576860 108.0529300  62.4961530  11.7679530 107.4755820  61.1851570
  14.1629190 109.3308950  48.9125480  15.0878500 109.1990130  48.7043770
  14.1404980 109.4101770  49.8661930  14.2367680 110.1019610  51.5382190
  13.4419180 110.0364730  52.0675100  14.4410960 111.0370250  51.5267540
  11.1786100 124.1411160  55.5320580  11.7745170 123.8195730  54.8555000
  11.4364250 123.6682980  56.3233850   2.7854700 122.1288660  61.2820930
   2.5446060 122.3963220  60.3951450   3.7257340 122.2994390  61.3371790
   4.9909120 108.5921350  65.0377440   4.9298010 109.1843180  65.7872850
   5.9309500 108.4847310  64.8927700   7.6283680 108.2491410  64.6769730
   8.2424090 108.5670700  64.0150810   8.1733240 107.7640000  65.2965590
  14.0458860 124.1483040  62.0831570  13.5517140 124.5451910  61.3658700
  13.4372150 123.5232250  62.4768850   8.3691720 106.8123550  61.0039020
   7.4951560 107.1458660  60.8011950   8.2602470 106.3396730  61.8290890
   9.2763700 109.0194420  62.3880740   8.9477060 108.2046180  62.0082470
  10.2246000 108.9764230  62.2646430  11.7298310 124.7906460  59.3618310
  11.2701280 125.5422270  58.9876330  11.1010770 124.0712930  59.3033110
   2.1594030 123.0994700  58.5366440   2.6759050 122.4882060  58.0114700
   2.8091410 123.6023480  59.0277450   4.8989530 123.9903190  59.3635420
   5.1867340 123.7357490  58.4868430   5.4112750 123.4380550  59.9540990
   6.1166540 107.7293390  59.9431930   5.3338330 108.2038890  60.2228690
   5.8229470 106.8248220  59.8345110  10.6687610 108.4316490  57.9881020
  11.1095700 108.3761590  57.1402620  10.3995200 109.3474500  58.0591200
  12.5326180 108.0631730  55.9989840  12.4714580 107.1192950  55.8520860
  13.3118210 108.1711820  56.5443300   4.0020760 110.1480140  55.4547960
   3.1895270 109.7737030  55.1143840   4.5062400 109.3925220  55.7569150
   8.5045740 106.8122590  56.6931030   9.1075110 107.3842800  57.1679550
   7.7638730 107.3762030  56.4704930  11.6480340 107.2144150  51.9671310
  11.8430970 108.1127600  52.2338740  10.8610210 106.9831230  52.4604260
   2.0269940 108.2980060  54.0593010   1.3972680 107.5967370  54.2263140
   1.4875080 109.0584190  53.8426170   4.9661890 124.9119290  66.7303620
   5.8929200 124.6763560  66.7739580   4.9512320 125.7391290  66.2489650
  13.2006950 124.4544860  53.7277870  13.3759140 123.7682600  53.0838790
  12.5028520 124.9791910  53.3354540   2.1525500 107.5764040  66.4945500
   1.8709770 108.0797640  65.7306320   2.5345200 106.7785790  66.1287630
   8.7540960 106.9917620  67.0725970   8.6406410 107.3112230  67.9677490
   9.5710700 107.3930130  66.7763250  11.5339450 124.1389150  66.5544660
  12.3264770 123.6438380  66.3470620  11.8272600 124.8179290  67.1620270
   7.6599110 115.0110090  37.4360710   7.5793160 114.0964700  37.1652420
   7.2463530 115.5077160  36.7300420   5.7917150 116.7889110  39.3169980
   5.0159250 116.3089550  39.6068550   6.4430080 116.1094760  39.1426140
   9.8124580 121.1949300  38.0969110   9.3506110 120.4236540  38.4256280
  10.6250130 121.2215370  38.6021560   6.0387890 123.4807310  37.7173100
   5.4199330 123.9364810  37.1467540   6.8939670 123.6358770  37.3162800
   5.2326140 119.4646300  39.3240140   5.1634420 118.5236240  39.1629270
   5.9946000 119.5547710  39.8962710   6.2631310 112.2716680  39.5509070
   6.6396130 111.3988560  39.4382740   6.1650820 112.6075380  38.6599510
  10.0455430 109.7667120  36.4837410  10.8665050 109.2763690  36.5262890
  10.0789510 110.3564780  37.2369250   2.2344050 113.6128680  39.3451690
   2.7422270 114.1109650  39.9856710   2.7657290 112.8363880  39.1691050
  14.3354980 111.7833870  43.0481040  13.6307150 112.1715580  42.5296150
  14.6012900 112.4784160  43.6501970   6.9051240 118.3646550  35.1105010
   6.2868510 118.8296000  34.5467730   7.4174490 119.0574030  35.5274520
   1.7683000 117.8922420  41.7888610   1.4352380 118.5191340  42.4309680
   1.9449680 118.4184300  41.0090280  10.2816910 111.7067500  39.2564950
   9.5772480 111.9952390  39.8368060  10.6429070 112.5167610  38.8964510
  11.8979690 121.3242630  41.5192430  11.2143210 121.9941740  41.5109100
  12.4373980 121.5223280  40.7537290  13.3503830 111.1522290  39.6474160
  12.4028740 111.1861270  39.7789590  13.6753820 111.9661240  40.0323520
   3.8823370 107.4519470  37.9430150   4.1898350 106.8966360  37.2265650
   2.9524070 107.5863930  37.7603140   9.4338430 123.1686760  40.2337610
   9.4465590 122.7649050  39.3659870   8.8813650 123.9434050  40.1299040
  10.7283850 119.8902980  35.3227780  10.6180180 118.9477310  35.4477200
  10.7252100 120.2518620  36.2090540   8.8323870 118.0716600  41.5620220
   9.2492660 117.8576710  40.7273680   9.5563690 118.3289390  42.1328840
   6.2704130 115.5168300  34.6790270   5.3433410 115.4505680  34.9078740
   6.4228950 116.4548430  34.5645510   6.2573210 111.7885300  31.6757430
   5.3176880 111.9499260  31.7609890   6.5756470 112.5070980  31.1293420
  12.7785970 116.4703820  41.6536460  11.9504600 116.5396910  41.1786590
  13.3736450 117.0558130  41.1852290  10.3001420 117.0788600  35.1825520
   9.6813840 116.7408150  34.5351820  10.2825870 116.4348360  35.8904710
   9.7427980 113.2573140  42.5991330   9.3299160 114.0826850  42.8531320
   9.0103930 112.6718180  42.4067690   1.8760770 116.0433040  37.4610000
   1.4717770 115.3310290  36.9655900   1.9623890 115.6986280  38.3498040
   2.3442470 119.7300600  39.6249210   2.0470760 119.1246070  38.9456990
   3.2942290 119.7677910  39.5138570  10.4328080 123.3032470  43.2872310
   9.9558640 124.1104660  43.0944920   9.7489870 122.6510800  43.4398520
   8.4766120 116.3175410  32.1898270   8.9159400 115.4797840  32.0436090
   9.1894540 116.9504810  32.2762410   6.5861500 121.2571480  36.1579510
   7.0257410 121.9995810  35.7434900   6.5248390 121.4998050  37.0818470
   2.0612470 122.2817310  47.0599530   2.0327900 122.6860260  46.1927960
   1.8977440 121.3527670  46.8971130  12.0583260 107.5718220  30.5039310
  11.7455920 107.6645050  31.4038380  12.8195730 108.1499250  30.4536740
  14.0127290 123.0644410  48.3563700  14.4887010 123.5427300  49.0352780
  14.6334450 122.9961900  47.6309200  13.4160540 120.2557260  45.5163710
  13.5423600 120.0169140  44.5980890  13.4581920 119.4241800  45.9885790
   7.2777280 123.9585260  44.0858520   7.7921950 123.8693270  44.8880950
   6.4346360 124.3044960  44.3786430   9.2531680 124.2440600  33.5142520
   9.0932820 123.9543540  34.4124350   9.0878390 123.4680730  32.9787750
   8.9557810 121.7528160  32.0740520   8.2622970 121.7505450  31.4142800
   9.6980670 121.3287480  31.6434690   8.5207740 123.3790870  36.1489010
   8.9764690 122.5980250  36.4627630   8.8600260 124.0897690  36.6930190
  13.2684550 112.3089720  46.4813450  12.6528820 112.8169390  45.9528910
  12.9480970 111.4088050  46.4239390   5.3298870 111.1481610  43.9475640
   4.8678240 111.3564630  44.7595580   4.9276980 110.3340960  43.6446310
  10.3303380 112.3690560  45.0772300   9.4796970 112.0696310  45.3981370
  10.1705170 112.6132570  44.1656120   7.4253090 113.8692310  47.1771090
   7.7506500 113.0356060  46.8373320   8.2133420 114.3920830  47.3249420
   4.1587880 107.9023790  33.2246150   3.5342060 107.8983660  33.9499460
   4.0718000 107.0354750  32.8282120   3.0804960 108.8260420  40.2029920
   3.3777290 109.7323250  40.1221940   3.6290520 108.3379200  39.5889490
   8.0641040 113.4110030  34.6712220   7.4649930 114.1345830  34.4875840
   8.6120650 113.3486810  33.8888670   3.2742490 114.3032240  46.7381840
   3.1786090 113.3626970  46.5882240   4.1174470 114.5247310  46.3429910
   6.6705910 112.0473570  36.7015500   7.0635480 112.3645770  35.8884190
   7.0322760 111.1685450  36.8160020   4.9798080 110.7980880  47.9612360
   4.2896400 110.6053080  48.5958450   5.7230380 111.0815520  48.4936660
   7.2561050 114.6379320  40.7966280   6.5242170 115.1466130  41.1456380
   6.8585390 113.8209300  40.4955060   3.6938440 111.3133520  39.2018770
   3.6974500 110.8723470  38.3523310   4.5889560 111.6350850  39.3090590
   3.7558590 112.3145600  32.1925530   3.8771410 112.2732080  33.1411350
   3.3707100 113.1769750  32.0372260   7.7186960 110.0913000  40.2089220
   7.7359700 110.5421650  41.0531070   7.4702540 109.1918640  40.4222660
   2.7680090 114.6246740  31.5908830   2.1996990 114.1764990  30.9644740
   3.4769090 114.9839520  31.0573980  11.1457710 107.5045180  46.0475600
  11.4703480 106.7734840  46.5733580  11.1814220 107.1858820  45.1456590
   3.9946410 115.3735300  40.9484180   4.3616540 114.8993870  41.6945520
   3.8051470 116.2476870  41.2892520   1.7845780 114.4143940  43.2668390
   1.4802850 115.2935920  43.4918750   2.7392240 114.4743730  43.3025830
  11.0715550 117.6170290  39.6561630  11.7914670 118.1125580  39.2657740
  10.8697370 116.9388180  39.0115500   6.5325490 109.0108250  33.7991020
   5.7190100 108.5121420  33.7236330   6.3387440 109.8506500  33.3827370
   6.4534350 117.6879350  45.5430630   6.3871660 116.7675020  45.2888220
   5.8239490 117.7854790  46.2575270   9.2473880 113.3827900  32.0953180
  10.1353500 113.6945130  31.9204520   9.2178970 112.5100150  31.7033760
   5.2434470 119.5551590  32.7741350   5.5850170 120.2993820  32.2784670
   4.4147180 119.8682710  33.1366180   6.3851080 120.5099920  45.2934430
   6.3995620 119.5780880  45.0753340   5.6776180 120.5959680  45.9324200
  11.5188150 114.6939740  31.5633040  11.4351870 115.1253960  30.7129480
  12.2382340 115.1538090  31.9959860  12.5962290 117.1507260  44.6403010
  11.8710480 117.7436040  44.4432400  13.1237750 117.1430800  43.8416380
  12.5475400 121.5482000  34.2915170  11.9051560 120.8937620  34.5658890
  12.1606060 121.9537090  33.5155840   8.1261880 118.8767430  38.1386860
   8.4785700 118.2795560  37.4788230   7.2424210 118.5511660  38.3095110
   4.2125160 119.6365120  35.5457270   4.8996290 120.1834330  35.9264860
   3.4257580 120.1805850  35.5806880   3.5152370 116.6411150  35.1582630
   3.9715150 117.4516400  35.3842820   3.1640580 116.3234290  35.9901120
   5.8184980 122.1517490  42.3874930   6.4627200 122.3576870  43.0648350
   6.1814420 121.3905890  41.9345780   7.0917060 120.1549840  41.1052380
   7.7339290 119.4543000  41.2184550   7.6166410 120.9348280  40.9249270
  10.9372780 120.4398460  30.8291520  10.7110360 119.7228900  31.4216160
  10.5468980 120.1910900  29.9913270   8.8654680 120.9544740  44.3088440
   9.2010920 121.5411430  44.9866360   7.9455020 120.8237450  44.5386230
  10.5189030 118.3570400  32.4905680  10.2310730 118.8183090  33.2783560
  11.3141200 117.8968170  32.7589900   4.6943260 121.0036070  47.4776500
   4.3740130 120.2845310  48.0222190   4.0201620 121.6791140  47.5512560
   2.7357430 121.8496520  32.4209650   2.7267530 122.5826210  31.8054160
   1.8155790 121.6028100  32.5136610   7.9096860 111.2362230  42.8413300
   8.2777680 110.4157440  43.1692870   7.0495060 111.2964120  43.2568950
  11.2758890 110.1919170  33.6500860  10.6472050 110.2964840  32.9359090
  10.7810810 110.4115950  34.4394740   5.7217030 121.9124760  31.0834840
   5.8229010 121.7088750  30.1536820   4.8218770 121.6583040  31.2882620
   3.2442920 112.4705120  35.0658740   2.5359070 112.9391460  35.5072350
   3.5287400 111.8127130  35.7003930   4.8698850 113.8901820  43.0651270
   5.3684100 114.3647640  43.7303120   5.0121800 112.9665340  43.2721300
   7.2758350 109.1955780  36.5054530   7.1526130 109.2141910  35.5564040
   8.2242910 109.2434720  36.6252930   4.3635140 124.4311080  35.7782510
   4.6176640 124.3932470  34.8561880   3.4147620 124.3044410  35.7710760
  12.0765710 110.1069780  43.9079660  11.5739310 110.8475180  44.2473470
  12.8922370 110.4953780  43.5916450  10.3687720 115.3502960  37.3541020
   9.4277860 115.3653190  37.5288710  10.6831790 114.5638920  37.8001320
  12.3713300 122.5211810  39.0295280  12.4960720 123.3442980  39.5019090
  13.2378860 122.3102540  38.6819430   2.9533140 123.7873330  30.5237980
   3.7461750 124.0762160  30.0719770   2.4337490 123.3565500  29.8450460
   7.6853740 119.9068960  47.8373400   7.0791900 119.9300560  47.0969150
   7.3807850 119.1752000  48.3740650   9.1154110 123.6349250  46.4482810
  10.0675860 123.5507270  46.3983050   8.9682330 124.2990960  47.1216600
  12.0063310 123.0143460  31.9474720  11.7204820 122.6008600  31.1328900
  11.8082860 123.9431170  31.8275240   3.4710540 119.0076740  30.3880330
   3.3661180 118.3929090  31.1141710   3.3034760 118.4842630  29.6043340
   3.6224860 117.6933540  46.3669560   2.8570530 118.2618540  46.2824230
   3.8040820 117.4009750  45.4737790   6.7113270 118.0696770  30.9922320
   6.1623370 118.5166070  31.6365060   7.3332530 117.5646020  31.5159990
  10.7648210 119.4238870  46.9244580  11.5057680 119.7614630  46.4212040
  10.0020890 119.5930930  46.3714350   2.3788390 117.0287690  32.8887620
   2.8004810 116.8627560  33.7319010   2.5039230 116.2187920  32.3942760
   4.8916030 116.0525300  30.1364720   5.4121690 115.3374320  29.7705870
   5.5384430 116.6911170  30.4365230   9.4393870 117.4753700  45.4599790
   9.8534890 117.6298780  46.3090210   8.5044870 117.6008920  45.6225570
   9.9116040 114.8149860  47.4638940  10.4936810 114.0602180  47.3759420
  10.0877810 115.3457300  46.6870420   3.7949550 108.5319850  42.8083280
   3.3466850 108.5544110  41.9628830   3.1614750 108.1338870  43.4053580
   4.2009100 117.4274180  43.4295720   4.6197210 118.2706910  43.2571960
   3.2817730 117.5646220  43.2002500   6.5373000 115.1590360  44.8133560
   6.6569210 114.5631500  45.5528400   7.3967000 115.1960050  44.3934860
   8.8760900 115.7127550  43.3896070   8.3496120 116.2370170  42.7861210
   9.2192240 116.3454940  44.0205800   2.0516520 123.7327190  44.5453450
   1.5137610 124.4573250  44.2262150   2.3050480 123.2557530  43.7550790
   3.3041770 111.7011710  46.0709380   3.8941460 111.3927560  46.7587200
   2.4862010 111.2291460  46.2269280   8.1235200 111.3177520  46.3042400
   7.4350720 110.6559060  46.2392390   8.8441220 110.8715790  46.7490860
   8.7535600 107.9129150  32.3632660   9.0337890 107.0697050  32.7192080
   7.9801330 108.1452260  32.8771410   4.9078730 124.9678400  44.8040100
   4.8337430 125.8713540  45.1112470   4.0057570 124.6490300  44.7762170
   3.2915020 109.1456160  30.8079860   2.9437020 108.4680150  30.2282310
   3.4927790 108.6845670  31.6223250   5.4564060 124.1336910  32.4266460
   6.3514850 124.4721880  32.4485220   5.4881690 123.4116320  31.7990740
  12.4358410 122.6640580  45.1332660  11.8360400 122.7233140  44.3896580
  12.5652310 121.7245560  45.2629510  13.6759860 120.4058400  30.4702370
  12.8452820 120.4735050  30.9409600  13.8531690 121.2962520  30.1669230
  13.1316320 117.1505880  32.9736570  13.8935230 117.7202530  33.0796260
  13.1470690 116.5833080  33.7444880  14.1376290 118.0055980  37.8178500
  14.5085120 117.2223300  37.4114470  14.7778220 118.6945080  37.6395800
  11.1210050 119.3892560  43.2308820  10.3069890 119.8189720  43.4934610
  11.5284250 120.0010970  42.6177870  13.1835490 117.4440250  30.1309090
  13.4584330 118.3519130  30.0028310  12.9946230 117.3802780  31.0671080
   9.5811100 110.4685100  31.4262720   9.9995980 110.2816080  30.5859380
   9.2747160 109.6164150  31.7365650  13.0800830 115.3809240  35.1238520
  12.7044430 114.6137170  34.6919810  12.3503950 115.7631940  35.6113450
  12.4700450 114.5280760  44.7578040  12.2386540 114.2993510  43.8575990
  12.7305000 115.4480310  44.7122930  10.9088520 109.7537190  47.5357740
  11.7858700 109.7620590  47.9191740  10.9209360 109.0168030  46.9250090
  12.3551790 113.6066730  38.4245760  12.8789270 113.1129380  37.7935930
  12.9411210 113.7417090  39.1693330  12.5341510 113.6906600  41.9465310
  11.5844220 113.6570140  42.0610300  12.7154520 114.6006710  41.7115080
  11.8451760 112.8640080  34.3638170  12.3410880 112.6310950  35.1487050
  11.6467830 112.0251920  33.9475810  13.2738920 111.5001030  36.8975850
  13.1638200 111.3457070  37.8358120  14.0346510 110.9721970  36.6551260
  11.6204640 107.4395160  43.3558850  12.2576860 108.0529300  43.7218040
  11.7679530 107.4755820  42.4108080  14.1629190 109.3308950  30.1381990
  15.0878500 109.1990130  29.9300280  14.1404980 109.4101770  31.0918440
  14.2367680 110.1019610  32.7638700  13.4419180 110.0364730  33.2931610
  14.4410960 111.0370250  32.7524050  11.1786100 124.1411160  36.7577090
  11.7745170 123.8195730  36.0811510  11.4364250 123.6682980  37.5490360
   2.7854700 122.1288660  42.5077440   2.5446060 122.3963220  41.6207960
   3.7257340 122.2994390  42.5628300   4.9909120 108.5921350  46.2633950
   4.9298010 109.1843180  47.0129360   5.9309500 108.4847310  46.1184210
   7.6283680 108.2491410  45.9026240   8.2424090 108.5670700  45.2407320
   8.1733240 107.7640000  46.5222100  14.0458860 124.1483040  43.3088080
  13.5517140 124.5451910  42.5915210  13.4372150 123.5232250  43.7025360
   8.3691720 106.8123550  42.2295530   7.4951560 107.1458660  42.0268460
   8.2602470 106.3396730  43.0547400   9.2763700 109.0194420  43.6137250
   8.9477060 108.2046180  43.2338980  10.2246000 108.9764230  43.4902940
  11.7298310 124.7906460  40.5874820  11.2701280 125.5422270  40.2132840
  11.1010770 124.0712930  40.5289620   2.1594030 123.0994700  39.7622950
   2.6759050 122.4882060  39.2371210   2.8091410 123.6023480  40.2533960
   4.8989530 123.9903190  40.5891930   5.1867340 123.7357490  39.7124940
   5.4112750 123.4380550  41.1797500   6.1166540 107.7293390  41.1688440
   5.3338330 108.2038890  41.4485200   5.8229470 106.8248220  41.0601620
  10.6687610 108.4316490  39.2137530  11.1095700 108.3761590  38.3659130
  10.3995200 109.3474500  39.2847710  12.5326180 108.0631730  37.2246350
  12.4714580 107.1192950  37.0777370  13.3118210 108.1711820  37.7699810
   4.0020760 110.1480140  36.6804470   3.1895270 109.7737030  36.3400350
   4.5062400 109.3925220  36.9825660   8.5045740 106.8122590  37.9187540
   9.1075110 107.3842800  38.3936060   7.7638730 107.3762030  37.6961440
  11.6480340 107.2144150  33.1927820  11.8430970 108.1127600  33.4595250
  10.8610210 106.9831230  33.6860770   2.0269940 108.2980060  35.2849520
   1.3972680 107.5967370  35.4519650   1.4875080 109.0584190  35.0682680
   4.9661890 124.9119290  47.9560130   5.8929200 124.6763560  47.9996090
   4.9512320 125.7391290  47.4746160  13.2006950 124.4544860  34.9534380
  13.3759140 123.7682600  34.3095300  12.5028520 124.9791910  34.5611050
   2.1525500 107.5764040  47.7202010   1.8709770 108.0797640  46.9562830
   2.5345200 106.7785790  47.3544140   8.7540960 106.9917620  48.2982480
   8.6406410 107.3112230  49.1934000   9.5710700 107.3930130  48.0019760
  11.5339450 124.1389150  47.7801170  12.3264770 123.6438380  47.5727130
  11.8272600 124.8179290  48.3876780   7.6599110 115.0110090  18.6617220
   7.5793160 114.0964700  18.3908930   7.2463530 115.5077160  17.9556930
   5.7917150 116.7889110  20.5426490   5.0159250 116.3089550  20.8325060
   6.4430080 116.1094760  20.3682650   9.8124580 121.1949300  19.3225620
   9.3506110 120.4236540  19.6512790  10.6250130 121.2215370  19.8278070
   6.0387890 123.4807310  18.9429610   5.4199330 123.9364810  18.3724050
   6.8939670 123.6358770  18.5419310   5.2326140 119.4646300  20.5496650
   5.1634420 118.5236240  20.3885780   5.9946000 119.5547710  21.1219220
   6.2631310 112.2716680  20.7765580   6.6396130 111.3988560  20.6639250
   6.1650820 112.6075380  19.8856020  10.0455430 109.7667120  17.7093920
  10.8665050 109.2763690  17.7519400  10.0789510 110.3564780  18.4625760
   2.2344050 113.6128680  20.5708200   2.7422270 114.1109650  21.2113220
   2.7657290 112.8363880  20.3947560  14.3354980 111.7833870  24.2737550
  13.6307150 112.1715580  23.7552660  14.6012900 112.4784160  24.8758480
   6.9051240 118.3646550  16.3361520   6.2868510 118.8296000  15.7724240
   7.4174490 119.0574030  16.7531030   1.7683000 117.8922420  23.0145120
   1.4352380 118.5191340  23.6566190   1.9449680 118.4184300  22.2346790
  10.2816910 111.7067500  20.4821460   9.5772480 111.9952390  21.0624570
  10.6429070 112.5167610  20.1221020  11.8979690 121.3242630  22.7448940
  11.2143210 121.9941740  22.7365610  12.4373980 121.5223280  21.9793800
  13.3503830 111.1522290  20.8730670  12.4028740 111.1861270  21.0046100
  13.6753820 111.9661240  21.2580030   3.8823370 107.4519470  19.1686660
   4.1898350 106.8966360  18.4522160   2.9524070 107.5863930  18.9859650
   9.4338430 123.1686760  21.4594120   9.4465590 122.7649050  20.5916380
   8.8813650 123.9434050  21.3555550  10.7283850 119.8902980  16.5484290
  10.6180180 118.9477310  16.6733710  10.7252100 120.2518620  17.4347050
   8.8323870 118.0716600  22.7876730   9.2492660 117.8576710  21.9530190
   9.5563690 118.3289390  23.3585350   6.2704130 115.5168300  15.9046780
   5.3433410 115.4505680  16.1335250   6.4228950 116.4548430  15.7902020
   6.2573210 111.7885300  12.9013940   5.3176880 111.9499260  12.9866400
   6.5756470 112.5070980  12.3549930  12.7785970 116.4703820  22.8792970
  11.9504600 116.5396910  22.4043100  13.3736450 117.0558130  22.4108800
  10.3001420 117.0788600  16.4082030   9.6813840 116.7408150  15.7608330
  10.2825870 116.4348360  17.1161220   9.7427980 113.2573140  23.8247840
   9.3299160 114.0826850  24.0787830   9.0103930 112.6718180  23.6324200
   1.8760770 116.0433040  18.6866510   1.4717770 115.3310290  18.1912410
   1.9623890 115.6986280  19.5754550   2.3442470 119.7300600  20.8505720
   2.0470760 119.1246070  20.1713500   3.2942290 119.7677910  20.7395080
  10.4328080 123.3032470  24.5128820   9.9558640 124.1104660  24.3201430
   9.7489870 122.6510800  24.6655030   8.4766120 116.3175410  13.4154780
   8.9159400 115.4797840  13.2692600   9.1894540 116.9504810  13.5018920
   6.5861500 121.2571480  17.3836020   7.0257410 121.9995810  16.9691410
   6.5248390 121.4998050  18.3074980   2.0612470 122.2817310  28.2856040
   2.0327900 122.6860260  27.4184470   1.8977440 121.3527670  28.1227640
  12.0583260 107.5718220  11.7295820  11.7455920 107.6645050  12.6294890
  12.8195730 108.1499250  11.6793250  14.0127290 123.0644410  29.5820210
  14.4887010 123.5427300  30.2609290  14.6334450 122.9961900  28.8565710
  13.4160540 120.2557260  26.7420220  13.5423600 120.0169140  25.8237400
  13.4581920 119.4241800  27.2142300   7.2777280 123.9585260  25.3115030
   7.7921950 123.8693270  26.1137460   6.4346360 124.3044960  25.6042940
   9.2531680 124.2440600  14.7399030   9.0932820 123.9543540  15.6380860
   9.0878390 123.4680730  14.2044260   8.9557810 121.7528160  13.2997030
   8.2622970 121.7505450  12.6399310   9.6980670 121.3287480  12.8691200
   8.5207740 123.3790870  17.3745520   8.9764690 122.5980250  17.6884140
   8.8600260 124.0897690  17.9186700  13.2684550 112.3089720  27.7069960
  12.6528820 112.8169390  27.1785420  12.9480970 111.4088050  27.6495900
   5.3298870 111.1481610  25.1732150   4.8678240 111.3564630  25.9852090
   4.9276980 110.3340960  24.8702820  10.3303380 112.3690560  26.3028810
   9.4796970 112.0696310  26.6237880  10.1705170 112.6132570  25.3912630
   7.4253090 113.8692310  28.4027600   7.7506500 113.0356060  28.0629830
   8.2133420 114.3920830  28.5505930   4.1587880 107.9023790  14.4502660
   3.5342060 107.8983660  15.1755970   4.0718000 107.0354750  14.0538630
   3.0804960 108.8260420  21.4286430   3.3777290 109.7323250  21.3478450
   3.6290520 108.3379200  20.8146000   8.0641040 113.4110030  15.8968730
   7.4649930 114.1345830  15.7132350   8.6120650 113.3486810  15.1145180
   3.2742490 114.3032240  27.9638350   3.1786090 113.3626970  27.8138750
   4.1174470 114.5247310  27.5686420   6.6705910 112.0473570  17.9272010
   7.0635480 112.3645770  17.1140700   7.0322760 111.1685450  18.0416530
   4.9798080 110.7980880  29.1868870   4.2896400 110.6053080  29.8214960
   5.7230380 111.0815520  29.7193170   7.2561050 114.6379320  22.0222790
   6.5242170 115.1466130  22.3712890   6.8585390 113.8209300  21.7211570
   3.6938440 111.3133520  20.4275280   3.6974500 110.8723470  19.5779820
   4.5889560 111.6350850  20.5347100   3.7558590 112.3145600  13.4182040
   3.8771410 112.2732080  14.3667860   3.3707100 113.1769750  13.2628770
   7.7186960 110.0913000  21.4345730   7.7359700 110.5421650  22.2787580
   7.4702540 109.1918640  21.6479170   2.7680090 114.6246740  12.8165340
   2.1996990 114.1764990  12.1901250   3.4769090 114.9839520  12.2830490
  11.1457710 107.5045180  27.2732110  11.4703480 106.7734840  27.7990090
  11.1814220 107.1858820  26.3713100   3.9946410 115.3735300  22.1740690
   4.3616540 114.8993870  22.9202030   3.8051470 116.2476870  22.5149030
   1.7845780 114.4143940  24.4924900   1.4802850 115.2935920  24.7175260
   2.7392240 114.4743730  24.5282340  11.0715550 117.6170290  20.8818140
  11.7914670 118.1125580  20.4914250  10.8697370 116.9388180  20.2372010
   6.5325490 109.0108250  15.0247530   5.7190100 108.5121420  14.9492840
   6.3387440 109.8506500  14.6083880   6.4534350 117.6879350  26.7687140
   6.3871660 116.7675020  26.5144730   5.8239490 117.7854790  27.4831780
   9.2473880 113.3827900  13.3209690  10.1353500 113.6945130  13.1461030
   9.2178970 112.5100150  12.9290270   5.2434470 119.5551590  13.9997860
   5.5850170 120.2993820  13.5041180   4.4147180 119.8682710  14.3622690
   6.3851080 120.5099920  26.5190940   6.3995620 119.5780880  26.3009850
   5.6776180 120.5959680  27.1580710  11.5188150 114.6939740  12.7889550
  11.4351870 115.1253960  11.9385990  12.2382340 115.1538090  13.2216370
  12.5962290 117.1507260  25.8659520  11.8710480 117.7436040  25.6688910
  13.1237750 117.1430800  25.0672890  12.5475400 121.5482000  15.5171680
  11.9051560 120.8937620  15.7915400  12.1606060 121.9537090  14.7412350
   8.1261880 118.8767430  19.3643370   8.4785700 118.2795560  18.7044740
   7.2424210 118.5511660  19.5351620   4.2125160 119.6365120  16.7713780
   4.8996290 120.1834330  17.1521370   3.4257580 120.1805850  16.8063390
   3.5152370 116.6411150  16.3839140   3.9715150 117.4516400  16.6099330
   3.1640580 116.3234290  17.2157630   5.8184980 122.1517490  23.6131440
   6.4627200 122.3576870  24.2904860   6.1814420 121.3905890  23.1602290
   7.0917060 120.1549840  22.3308890   7.7339290 119.4543000  22.4441060
   7.6166410 120.9348280  22.1505780  10.9372780 120.4398460  12.0548030
  10.7110360 119.7228900  12.6472670  10.5468980 120.1910900  11.2169780
   8.8654680 120.9544740  25.5344950   9.2010920 121.5411430  26.2122870
   7.9455020 120.8237450  25.7642740  10.5189030 118.3570400  13.7162190
  10.2310730 118.8183090  14.5040070  11.3141200 117.8968170  13.9846410
   4.6943260 121.0036070  28.7033010   4.3740130 120.2845310  29.2478700
   4.0201620 121.6791140  28.7769070   2.7357430 121.8496520  13.6466160
   2.7267530 122.5826210  13.0310670   1.8155790 121.6028100  13.7393120
   7.9096860 111.2362230  24.0669810   8.2777680 110.4157440  24.3949380
   7.0495060 111.2964120  24.4825460  11.2758890 110.1919170  14.8757370
  10.6472050 110.2964840  14.1615600  10.7810810 110.4115950  15.6651250
   5.7217030 121.9124760  12.3091350   5.8229010 121.7088750  11.3793330
   4.8218770 121.6583040  12.5139130   3.2442920 112.4705120  16.2915250
   2.5359070 112.9391460  16.7328860   3.5287400 111.8127130  16.9260440
   4.8698850 113.8901820  24.2907780   5.3684100 114.3647640  24.9559630
   5.0121800 112.9665340  24.4977810   7.2758350 109.1955780  17.7311040
   7.1526130 109.2141910  16.7820550   8.2242910 109.2434720  17.8509440
   4.3635140 124.4311080  17.0039020   4.6176640 124.3932470  16.0818390
   3.4147620 124.3044410  16.9967270  12.0765710 110.1069780  25.1336170
  11.5739310 110.8475180  25.4729980  12.8922370 110.4953780  24.8172960
  10.3687720 115.3502960  18.5797530   9.4277860 115.3653190  18.7545220
  10.6831790 114.5638920  19.0257830  12.3713300 122.5211810  20.2551790
  12.4960720 123.3442980  20.7275600  13.2378860 122.3102540  19.9075940
   2.9533140 123.7873330  11.7494490   3.7461750 124.0762160  11.2976280
   2.4337490 123.3565500  11.0706970   7.6853740 119.9068960  29.0629910
   7.0791900 119.9300560  28.3225660   7.3807850 119.1752000  29.5997160
   9.1154110 123.6349250  27.6739320  10.0675860 123.5507270  27.6239560
   8.9682330 124.2990960  28.3473110  12.0063310 123.0143460  13.1731230
  11.7204820 122.6008600  12.3585410  11.8082860 123.9431170  13.0531750
   3.4710540 119.0076740  11.6136840   3.3661180 118.3929090  12.3398220
   3.3034760 118.4842630  10.8299850   3.6224860 117.6933540  27.5926070
   2.8570530 118.2618540  27.5080740   3.8040820 117.4009750  26.6994300
   6.7113270 118.0696770  12.2178830   6.1623370 118.5166070  12.8621570
   7.3332530 117.5646020  12.7416500  10.7648210 119.4238870  28.1501090
  11.5057680 119.7614630  27.6468550  10.0020890 119.5930930  27.5970860
   2.3788390 117.0287690  14.1144130   2.8004810 116.8627560  14.9575520
   2.5039230 116.2187920  13.6199270   4.8916030 116.0525300  11.3621230
   5.4121690 115.3374320  10.9962380   5.5384430 116.6911170  11.6621740
   9.4393870 117.4753700  26.6856300   9.8534890 117.6298780  27.5346720
   8.5044870 117.6008920  26.8482080   9.9116040 114.8149860  28.6895450
  10.4936810 114.0602180  28.6015930  10.0877810 115.3457300  27.9126930
   3.7949550 108.5319850  24.0339790   3.3466850 108.5544110  23.1885340
   3.1614750 108.1338870  24.6310090   4.2009100 117.4274180  24.6552230
   4.6197210 118.2706910  24.4828470   3.2817730 117.5646220  24.4259010
   6.5373000 115.1590360  26.0390070   6.6569210 114.5631500  26.7784910
   7.3967000 115.1960050  25.6191370   8.8760900 115.7127550  24.6152580
   8.3496120 116.2370170  24.0117720   9.2192240 116.3454940  25.2462310
   2.0516520 123.7327190  25.7709960   1.5137610 124.4573250  25.4518660
   2.3050480 123.2557530  24.9807300   3.3041770 111.7011710  27.2965890
   3.8941460 111.3927560  27.9843710   2.4862010 111.2291460  27.4525790
   8.1235200 111.3177520  27.5298910   7.4350720 110.6559060  27.4648900
   8.8441220 110.8715790  27.9747370   8.7535600 107.9129150  13.5889170
   9.0337890 107.0697050  13.9448590   7.9801330 108.1452260  14.1027920
   4.9078730 124.9678400  26.0296610   4.8337430 125.8713540  26.3368980
   4.0057570 124.6490300  26.0018680   3.2915020 109.1456160  12.0336370
   2.9437020 108.4680150  11.4538820   3.4927790 108.6845670  12.8479760
   5.4564060 124.1336910  13.6522970   6.3514850 124.4721880  13.6741730
   5.4881690 123.4116320  13.0247250  12.4358410 122.6640580  26.3589170
  11.8360400 122.7233140  25.6153090  12.5652310 121.7245560  26.4886020
  13.6759860 120.4058400  11.6958880  12.8452820 120.4735050  12.1666110
  13.8531690 121.2962520  11.3925740  13.1316320 117.1505880  14.1993080
  13.8935230 117.7202530  14.3052770  13.1470690 116.5833080  14.9701390
  14.1376290 118.0055980  19.0435010  14.5085120 117.2223300  18.6370980
  14.7778220 118.6945080  18.8652310  11.1210050 119.3892560  24.4565330
  10.3069890 119.8189720  24.7191120  11.5284250 120.0010970  23.8434380
  13.1835490 117.4440250  11.3565600  13.4584330 118.3519130  11.2284820
  12.9946230 117.3802780  12.2927590   9.5811100 110.4685100  12.6519230
   9.9995980 110.2816080  11.8115890   9.2747160 109.6164150  12.9622160
  13.0800830 115.3809240  16.3495030  12.7044430 114.6137170  15.9176320
  12.3503950 115.7631940  16.8369960  12.4700450 114.5280760  25.9834550
  12.2386540 114.2993510  25.0832500  12.7305000 115.4480310  25.9379440
  10.9088520 109.7537190  28.7614250  11.7858700 109.7620590  29.1448250
  10.9209360 109.0168030  28.1506600  12.3551790 113.6066730  19.6502270
  12.8789270 113.1129380  19.0192440  12.9411210 113.7417090  20.3949840
  12.5341510 113.6906600  23.1721820  11.5844220 113.6570140  23.2866810
  12.7154520 114.6006710  22.9371590  11.8451760 112.8640080  15.5894680
  12.3410880 112.6310950  16.3743560  11.6467830 112.0251920  15.1732320
  13.2738920 111.5001030  18.1232360  13.1638200 111.3457070  19.0614630
  14.0346510 110.9721970  17.8807770  11.6204640 107.4395160  24.5815360
  12.2576860 108.0529300  24.9474550  11.7679530 107.4755820  23.6364590
  14.1629190 109.3308950  11.3638500  15.0878500 109.1990130  11.1556790
  14.1404980 109.4101770  12.3174950  14.2367680 110.1019610  13.9895210
  13.4419180 110.0364730  14.5188120  14.4410960 111.0370250  13.9780560
  11.1786100 124.1411160  17.9833600  11.7745170 123.8195730  17.3068020
  11.4364250 123.6682980  18.7746870   2.7854700 122.1288660  23.7333950
   2.5446060 122.3963220  22.8464470   3.7257340 122.2994390  23.7884810
   4.9909120 108.5921350  27.4890460   4.9298010 109.1843180  28.2385870
   5.9309500 108.4847310  27.3440720   7.6283680 108.2491410  27.1282750
   8.2424090 108.5670700  26.4663830   8.1733240 107.7640000  27.7478610
  14.0458860 124.1483040  24.5344590  13.5517140 124.5451910  23.8171720
  13.4372150 123.5232250  24.9281870   8.3691720 106.8123550  23.4552040
   7.4951560 107.1458660  23.2524970   8.2602470 106.3396730  24.2803910
   9.2763700 109.0194420  24.8393760   8.9477060 108.2046180  24.4595490
  10.2246000 108.9764230  24.7159450  11.7298310 124.7906460  21.8131330
  11.2701280 125.5422270  21.4389350  11.1010770 124.0712930  21.7546130
   2.1594030 123.0994700  20.9879460   2.6759050 122.4882060  20.4627720
   2.8091410 123.6023480  21.4790470   4.8989530 123.9903190  21.8148440
   5.1867340 123.7357490  20.9381450   5.4112750 123.4380550  22.4054010
   6.1166540 107.7293390  22.3944950   5.3338330 108.2038890  22.6741710
   5.8229470 106.8248220  22.2858130  10.6687610 108.4316490  20.4394040
  11.1095700 108.3761590  19.5915640  10.3995200 109.3474500  20.5104220
  12.5326180 108.0631730  18.4502860  12.4714580 107.1192950  18.3033880
  13.3118210 108.1711820  18.9956320   4.0020760 110.1480140  17.9060980
   3.1895270 109.7737030  17.5656860   4.5062400 109.3925220  18.2082170
   8.5045740 106.8122590  19.1444050   9.1075110 107.3842800  19.6192570
   7.7638730 107.3762030  18.9217950  11.6480340 107.2144150  14.4184330
  11.8430970 108.1127600  14.6851760  10.8610210 106.9831230  14.9117280
   2.0269940 108.2980060  16.5106030   1.3972680 107.5967370  16.6776160
   1.4875080 109.0584190  16.2939190   4.9661890 124.9119290  29.1816640
   5.8929200 124.6763560  29.2252600   4.9512320 125.7391290  28.7002670
  13.2006950 124.4544860  16.1790890  13.3759140 123.7682600  15.5351810
  12.5028520 124.9791910  15.7867560   2.1525500 107.5764040  28.9458520
   1.8709770 108.0797640  28.1819340   2.5345200 106.7785790  28.5800650
   8.7540960 106.9917620  29.5238990   8.6406410 107.3112230  30.4190510
   9.5710700 107.3930130  29.2276270  11.5339450 124.1389150  29.0057680
  12.3264770 123.6438380  28.7983640  11.8272600 124.8179290  29.6133290
   5.7917150 116.7889110   1.7683000   5.0159250 116.3089550   2.0581570
   6.4430080 116.1094760   1.5939160   5.2326140 119.4646300   1.7753160
   5.1634420 118.5236240   1.6142290   5.9946000 119.5547710   2.3475730
   2.2344050 113.6128680   1.7964710   2.7422270 114.1109650   2.4369730
   2.7657290 112.8363880   1.6204070  14.3354980 111.7833870   5.4994060
  13.6307150 112.1715580   4.9809170  14.6012900 112.4784160   6.1014990
   1.7683000 117.8922420   4.2401630   1.4352380 118.5191340   4.8822700
   1.9449680 118.4184300   3.4603300  11.8979690 121.3242630   3.9705450
  11.2143210 121.9941740   3.9622120  12.4373980 121.5223280   3.2050310
  13.3503830 111.1522290   2.0987180  12.4028740 111.1861270   2.2302610
  13.6753820 111.9661240   2.4836540   9.4338430 123.1686760   2.6850630
   9.4465590 122.7649050   1.8172890   8.8813650 123.9434050   2.5812060
   8.8323870 118.0716600   4.0133240   9.2492660 117.8576710   3.1786700
   9.5563690 118.3289390   4.5841860  12.7785970 116.4703820   4.1049480
  11.9504600 116.5396910   3.6299610  13.3736450 117.0558130   3.6365310
   9.7427980 113.2573140   5.0504350   9.3299160 114.0826850   5.3044340
   9.0103930 112.6718180   4.8580710  10.4328080 123.3032470   5.7385330
   9.9558640 124.1104660   5.5457940   9.7489870 122.6510800   5.8911540
   2.0612470 122.2817310   9.5112550   2.0327900 122.6860260   8.6440980
   1.8977440 121.3527670   9.3484150  14.0127290 123.0644410  10.8076720
  14.4887010 123.5427300  11.4865800  14.6334450 122.9961900  10.0822220
  13.4160540 120.2557260   7.9676730  13.5423600 120.0169140   7.0493910
  13.4581920 119.4241800   8.4398810   7.2777280 123.9585260   6.5371540
   7.7921950 123.8693270   7.3393970   6.4346360 124.3044960   6.8299450
  13.2684550 112.3089720   8.9326470  12.6528820 112.8169390   8.4041930
  12.9480970 111.4088050   8.8752410   5.3298870 111.1481610   6.3988660
   4.8678240 111.3564630   7.2108600   4.9276980 110.3340960   6.0959330
  10.3303380 112.3690560   7.5285320   9.4796970 112.0696310   7.8494390
  10.1705170 112.6132570   6.6169140   7.4253090 113.8692310   9.6284110
   7.7506500 113.0356060   9.2886340   8.2133420 114.3920830   9.7762440
   3.0804960 108.8260420   2.6542940   3.3777290 109.7323250   2.5734960
   3.6290520 108.3379200   2.0402510   3.2742490 114.3032240   9.1894860
   3.1786090 113.3626970   9.0395260   4.1174470 114.5247310   8.7942930
   4.9798080 110.7980880  10.4125380   4.2896400 110.6053080  11.0471470
   5.7230380 111.0815520  10.9449680   7.2561050 114.6379320   3.2479300
   6.5242170 115.1466130   3.5969400   6.8585390 113.8209300   2.9468080
   7.7186960 110.0913000   2.6602240   7.7359700 110.5421650   3.5044090
   7.4702540 109.1918640   2.8735680  11.1457710 107.5045180   8.4988620
  11.4703480 106.7734840   9.0246600  11.1814220 107.1858820   7.5969610
   3.9946410 115.3735300   3.3997200   4.3616540 114.8993870   4.1458540
   3.8051470 116.2476870   3.7405540   1.7845780 114.4143940   5.7181410
   1.4802850 115.2935920   5.9431770   2.7392240 114.4743730   5.7538850
  11.0715550 117.6170290   2.1074650  11.7914670 118.1125580   1.7170760
  10.8697370 116.9388180   1.4628520   6.4534350 117.6879350   7.9943650
   6.3871660 116.7675020   7.7401240   5.8239490 117.7854790   8.7088290
   6.3851080 120.5099920   7.7447450   6.3995620 119.5780880   7.5266360
   5.6776180 120.5959680   8.3837220  12.5962290 117.1507260   7.0916030
  11.8710480 117.7436040   6.8945420  13.1237750 117.1430800   6.2929400
   5.8184980 122.1517490   4.8387950   6.4627200 122.3576870   5.5161370
   6.1814420 121.3905890   4.3858800   7.0917060 120.1549840   3.5565400
   7.7339290 119.4543000   3.6697570   7.6166410 120.9348280   3.3762290
   8.8654680 120.9544740   6.7601460   9.2010920 121.5411430   7.4379380
   7.9455020 120.8237450   6.9899250   4.6943260 121.0036070   9.9289520
   4.3740130 120.2845310  10.4735210   4.0201620 121.6791140  10.0025580
   7.9096860 111.2362230   5.2926320   8.2777680 110.4157440   5.6205890
   7.0495060 111.2964120   5.7081970   4.8698850 113.8901820   5.5164290
   5.3684100 114.3647640   6.1816140   5.0121800 112.9665340   5.7234320
  12.0765710 110.1069780   6.3592680  11.5739310 110.8475180   6.6986490
  12.8922370 110.4953780   6.0429470   7.6853740 119.9068960  10.2886420
   7.0791900 119.9300560   9.5482170   7.3807850 119.1752000  10.8253670
   9.1154110 123.6349250   8.8995830  10.0675860 123.5507270   8.8496070
   8.9682330 124.2990960   9.5729620   3.6224860 117.6933540   8.8182580
   2.8570530 118.2618540   8.7337250   3.8040820 117.4009750   7.9250810
  10.7648210 119.4238870   9.3757600  11.5057680 119.7614630   8.8725060
  10.0020890 119.5930930   8.8227370   9.4393870 117.4753700   7.9112810
   9.8534890 117.6298780   8.7603230   8.5044870 117.6008920   8.0738590
   9.9116040 114.8149860   9.9151960  10.4936810 114.0602180   9.8272440
  10.0877810 115.3457300   9.1383440   3.7949550 108.5319850   5.2596300
   3.3466850 108.5544110   4.4141850   3.1614750 108.1338870   5.8566600
   4.2009100 117.4274180   5.8808740   4.6197210 118.2706910   5.7084980
   3.2817730 117.5646220   5.6515520   6.5373000 115.1590360   7.2646580
   6.6569210 114.5631500   8.0041420   7.3967000 115.1960050   6.8447880
   8.8760900 115.7127550   5.8409090   8.3496120 116.2370170   5.2374230
   9.2192240 116.3454940   6.4718820   2.0516520 123.7327190   6.9966470
   1.5137610 124.4573250   6.6775170   2.3050480 123.2557530   6.2063810
   3.3041770 111.7011710   8.5222400   3.8941460 111.3927560   9.2100220
   2.4862010 111.2291460   8.6782300   8.1235200 111.3177520   8.7555420
   7.4350720 110.6559060   8.6905410   8.8441220 110.8715790   9.2003880
   4.9078730 124.9678400   7.2553120   4.8337430 125.8713540   7.5625490
   4.0057570 124.6490300   7.2275190  12.4358410 122.6640580   7.5845680
  11.8360400 122.7233140   6.8409600  12.5652310 121.7245560   7.7142530
  11.1210050 119.3892560   5.6821840  10.3069890 119.8189720   5.9447630
  11.5284250 120.0010970   5.0690890  12.4700450 114.5280760   7.2091060
  12.2386540 114.2993510   6.3089010  12.7305000 115.4480310   7.1635950
  10.9088520 109.7537190   9.9870760  11.7858700 109.7620590  10.3704760
  10.9209360 109.0168030   9.3763110  12.5341510 113.6906600   4.3978330
  11.5844220 113.6570140   4.5123320  12.7154520 114.6006710   4.1628100
  11.6204640 107.4395160   5.8071870  12.2576860 108.0529300   6.1731060
  11.7679530 107.4755820   4.8621100   2.7854700 122.1288660   4.9590460
   2.5446060 122.3963220   4.0720980   3.7257340 122.2994390   5.0141320
   4.9909120 108.5921350   8.7146970   4.9298010 109.1843180   9.4642380
   5.9309500 108.4847310   8.5697230   7.6283680 108.2491410   8.3539260
   8.2424090 108.5670700   7.6920340   8.1733240 107.7640000   8.9735120
  14.0458860 124.1483040   5.7601100  13.5517140 124.5451910   5.0428230
  13.4372150 123.5232250   6.1538380   8.3691720 106.8123550   4.6808550
   7.4951560 107.1458660   4.4781480   8.2602470 106.3396730   5.5060420
   9.2763700 109.0194420   6.0650270   8.9477060 108.2046180   5.6852000
  10.2246000 108.9764230   5.9415960  11.7298310 124.7906460   3.0387840
  11.2701280 125.5422270   2.6645860  11.1010770 124.0712930   2.9802640
   2.1594030 123.0994700   2.2135970   2.6759050 122.4882060   1.6884230
   2.8091410 123.6023480   2.7046980   4.8989530 123.9903190   3.0404950
   5.1867340 123.7357490   2.1637960   5.4112750 123.4380550   3.6310520
   6.1166540 107.7293390   3.6201460   5.3338330 108.2038890   3.8998220
   5.8229470 106.8248220   3.5114640   4.9661890 124.9119290  10.4073150
   5.8929200 124.6763560  10.4509110   4.9512320 125.7391290   9.9259180
   2.1525500 107.5764040  10.1715030   1.8709770 108.0797640   9.4075850
   2.5345200 106.7785790   9.8057160   8.7540960 106.9917620  10.7495500
   8.6406410 107.3112230  11.6447020   9.5710700 107.3930130  10.4532780
  11.5339450 124.1389150  10.2314190  12.3264770 123.6438380  10.0240150
  11.8272600 124.8179290  10.8389800   7.6599110  96.2366600 281.5026080
   7.5793160  95.3221210 281.2317790   7.2463530  96.7333670 280.7965790
   9.8124580 102.4205810 282.1634480   9.3506110 101.6493050 282.4921650
  10.6250130 102.4471880 282.6686930   6.0387890 104.7063820 281.7838470
   5.4199330 105.1621320 281.2132910   6.8939670 104.8615280 281.3828170
  10.0455430  90.9923630 280.5502780  10.8665050  90.5020200 280.5928260
  10.0789510  91.5821290 281.3034620   6.9051240  99.5903060 279.1770380
   6.2868510 100.0552510 278.6133100   7.4174490 100.2830540 279.5939890
   3.8823370  88.6775980 282.0095520   4.1898350  88.1222870 281.2931020
   2.9524070  88.8120440 281.8268510  10.7283850 101.1159490 279.3893150
  10.6180180 100.1733820 279.5142570  10.7252100 101.4775130 280.2755910
   6.2704130  96.7424810 278.7455640   5.3433410  96.6762190 278.9744110
   6.4228950  97.6804940 278.6310880   6.2573210  93.0141810 275.7422800
   5.3176880  93.1755770 275.8275260   6.5756470  93.7327490 275.1958790
  10.3001420  98.3045110 279.2490890   9.6813840  97.9664660 278.6017190
  10.2825870  97.6604870 279.9570080   1.8760770  97.2689550 281.5275370
   1.4717770  96.5566800 281.0321270   1.9623890  96.9242790 282.4163410
   8.4766120  97.5431920 276.2563640   8.9159400  96.7054350 276.1101460
   9.1894540  98.1761320 276.3427780   6.5861500 102.4827990 280.2244880
   7.0257410 103.2252320 279.8100270   6.5248390 102.7254560 281.1483840
  12.0583260  88.7974730 274.5704680  11.7455920  88.8901560 275.4703750
  12.8195730  89.3755760 274.5202110   9.2531680 105.4697110 277.5807890
   9.0932820 105.1800050 278.4789720   9.0878390 104.6937240 277.0453120
   8.9557810 102.9784670 276.1405890   8.2622970 102.9761960 275.4808170
   9.6980670 102.5543990 275.7100060   8.5207740 104.6047380 280.2154380
   8.9764690 103.8236760 280.5293000   8.8600260 105.3154200 280.7595560
   4.1587880  89.1280300 277.2911520   3.5342060  89.1240170 278.0164830
   4.0718000  88.2611260 276.8947490   8.0641040  94.6366540 278.7377590
   7.4649930  95.3602340 278.5541210   8.6120650  94.5743320 277.9554040
   6.6705910  93.2730080 280.7680870   7.0635480  93.5902280 279.9549560
   7.0322760  92.3941960 280.8825390   3.7558590  93.5402110 276.2590900
   3.8771410  93.4988590 277.2076720   3.3707100  94.4026260 276.1037630
   2.7680090  95.8503250 275.6574200   2.1996990  95.4021500 275.0310110
   3.4769090  96.2096030 275.1239350   6.5325490  90.2364760 277.8656390
   5.7190100  89.7377930 277.7901700   6.3387440  91.0763010 277.4492740
   9.2473880  94.6084410 276.1618550  10.1353500  94.9201640 275.9869890
   9.2178970  93.7356660 275.7699130   5.2434470 100.7808100 276.8406720
   5.5850170 101.5250330 276.3450040   4.4147180 101.0939220 277.2031550
  11.5188150  95.9196250 275.6298410  11.4351870  96.3510470 274.7794850
  12.2382340  96.3794600 276.0625230  12.5475400 102.7738510 278.3580540
  11.9051560 102.1194130 278.6324260  12.1606060 103.1793600 277.5821210
   8.1261880 100.1023940 282.2052230   8.4785700  99.5052070 281.5453600
   7.2424210  99.7768170 282.3760480   4.2125160 100.8621630 279.6122640
   4.8996290 101.4090840 279.9930230   3.4257580 101.4062360 279.6472250
   3.5152370  97.8667660 279.2248000   3.9715150  98.6772910 279.4508190
   3.1640580  97.5490800 280.0566490  10.9372780 101.6654970 274.8956890
  10.7110360 100.9485410 275.4881530  10.5468980 101.4167410 274.0578640
  10.5189030  99.5826910 276.5571050  10.2310730 100.0439600 277.3448930
  11.3141200  99.1224680 276.8255270   2.7357430 103.0753030 276.4875020
   2.7267530 103.8082720 275.8719530   1.8155790 102.8284610 276.5801980
  11.2758890  91.4175680 277.7166230  10.6472050  91.5221350 277.0024460
  10.7810810  91.6372460 278.5060110   5.7217030 103.1381270 275.1500210
   5.8229010 102.9345260 274.2202190   4.8218770 102.8839550 275.3547990
   3.2442920  93.6961630 279.1324110   2.5359070  94.1647970 279.5737720
   3.5287400  93.0383640 279.7669300   7.2758350  90.4212290 280.5719900
   7.1526130  90.4398420 279.6229410   8.2242910  90.4691230 280.6918300
   4.3635140 105.6567590 279.8447880   4.6176640 105.6188980 278.9227250
   3.4147620 105.5300920 279.8376130  10.3687720  96.5759470 281.4206390
   9.4277860  96.5909700 281.5954080  10.6831790  95.7895430 281.8666690
   2.9533140 105.0129840 274.5903350   3.7461750 105.3018670 274.1385140
   2.4337490 104.5822010 273.9115830  12.0063310 104.2399970 276.0140090
  11.7204820 103.8265110 275.1994270  11.8082860 105.1687680 275.8940610
   3.4710540 100.2333250 274.4545700   3.3661180  99.6185600 275.1807080
   3.3034760  99.7099140 273.6708710   6.7113270  99.2953280 275.0587690
   6.1623370  99.7422580 275.7030430   7.3332530  98.7902530 275.5825360
   2.3788390  98.2544200 276.9552990   2.8004810  98.0884070 277.7984380
   2.5039230  97.4444430 276.4608130   4.8916030  97.2781810 274.2030090
   5.4121690  96.5630830 273.8371240   5.5384430  97.9167680 274.5030600
   8.7535600  89.1385660 276.4298030   9.0337890  88.2953560 276.7857450
   7.9801330  89.3708770 276.9436780   3.2915020  90.3712670 274.8745230
   2.9437020  89.6936660 274.2947680   3.4927790  89.9102180 275.6888620
   5.4564060 105.3593420 276.4931830   6.3514850 105.6978390 276.5150590
   5.4881690 104.6372830 275.8656110  13.6759860 101.6314910 274.5367740
  12.8452820 101.6991560 275.0074970  13.8531690 102.5219030 274.2334600
  13.1316320  98.3762390 277.0401940  13.8935230  98.9459040 277.1461630
  13.1470690  97.8089590 277.8110250  14.1376290  99.2312490 281.8843870
  14.5085120  98.4479810 281.4779840  14.7778220  99.9201590 281.7061170
  13.1835490  98.6696760 274.1974460  13.4584330  99.5775640 274.0693680
  12.9946230  98.6059290 275.1336450   9.5811100  91.6941610 275.4928090
   9.9995980  91.5072590 274.6524750   9.2747160  90.8420660 275.8031020
  13.0800830  96.6065750 279.1903890  12.7044430  95.8393680 278.7585180
  12.3503950  96.9888450 279.6778820  11.8451760  94.0896590 278.4303540
  12.3410880  93.8567460 279.2152420  11.6467830  93.2508430 278.0141180
  13.2738920  92.7257540 280.9641220  13.1638200  92.5713580 281.9023490
  14.0346510  92.1978480 280.7216630  14.1629190  90.5565460 274.2047360
  15.0878500  90.4246640 273.9965650  14.1404980  90.6358280 275.1583810
  14.2367680  91.3276120 276.8304070  13.4419180  91.2621240 277.3596980
  14.4410960  92.2626760 276.8189420  11.1786100 105.3667670 280.8242460
  11.7745170 105.0452240 280.1476880  11.4364250 104.8939490 281.6155730
  12.5326180  89.2888240 281.2911720  12.4714580  88.3449460 281.1442740
  13.3118210  89.3968330 281.8365180   4.0020760  91.3736650 280.7469840
   3.1895270  90.9993540 280.4065720   4.5062400  90.6181730 281.0491030
   8.5045740  88.0379100 281.9852910   9.1075110  88.6099310 282.4601430
   7.7638730  88.6018540 281.7626810  11.6480340  88.4400660 277.2593190
  11.8430970  89.3384110 277.5260620  10.8610210  88.2087740 277.7526140
   2.0269940  89.5236570 279.3514890   1.3972680  88.8223880 279.5185020
   1.4875080  90.2840700 279.1348050  13.2006950 105.6801370 279.0199750
  13.3759140 104.9939110 278.3760670  12.5028520 106.2048420 278.6276420
   7.6599110  96.2366600 262.7282590   7.5793160  95.3221210 262.4574300
   7.2463530  96.7333670 262.0222300   5.7917150  98.0145620 264.6091860
   5.0159250  97.5346060 264.8990430   6.4430080  97.3351270 264.4348020
   9.8124580 102.4205810 263.3890990   9.3506110 101.6493050 263.7178160
  10.6250130 102.4471880 263.8943440   6.0387890 104.7063820 263.0094980
   5.4199330 105.1621320 262.4389420   6.8939670 104.8615280 262.6084680
   5.2326140 100.6902810 264.6162020   5.1634420  99.7492750 264.4551150
   5.9946000 100.7804220 265.1884590   6.2631310  93.4973190 264.8430950
   6.6396130  92.6245070 264.7304620   6.1650820  93.8331890 263.9521390
  10.0455430  90.9923630 261.7759290  10.8665050  90.5020200 261.8184770
  10.0789510  91.5821290 262.5291130   2.2344050  94.8385190 264.6373570
   2.7422270  95.3366160 265.2778590   2.7657290  94.0620390 264.4612930
  14.3354980  93.0090380 268.3402920  13.6307150  93.3972090 267.8218030
  14.6012900  93.7040670 268.9423850   6.9051240  99.5903060 260.4026890
   6.2868510 100.0552510 259.8389610   7.4174490 100.2830540 260.8196400
   1.7683000  99.1178930 267.0810490   1.4352380  99.7447850 267.7231560
   1.9449680  99.6440810 266.3012160  10.2816910  92.9324010 264.5486830
   9.5772480  93.2208900 265.1289940  10.6429070  93.7424120 264.1886390
  11.8979690 102.5499140 266.8114310  11.2143210 103.2198250 266.8030980
  12.4373980 102.7479790 266.0459170  13.3503830  92.3778800 264.9396040
  12.4028740  92.4117780 265.0711470  13.6753820  93.1917750 265.3245400
   3.8823370  88.6775980 263.2352030   4.1898350  88.1222870 262.5187530
   2.9524070  88.8120440 263.0525020   9.4338430 104.3943270 265.5259490
   9.4465590 103.9905560 264.6581750   8.8813650 105.1690560 265.4220920
  10.7283850 101.1159490 260.6149660  10.6180180 100.1733820 260.7399080
  10.7252100 101.4775130 261.5012420   8.8323870  99.2973110 266.8542100
   9.2492660  99.0833220 266.0195560   9.5563690  99.5545900 267.4250720
   6.2704130  96.7424810 259.9712150   5.3433410  96.6762190 260.2000620
   6.4228950  97.6804940 259.8567390   6.2573210  93.0141810 256.9679310
   5.3176880  93.1755770 257.0531770   6.5756470  93.7327490 256.4215300
  12.7785970  97.6960330 266.9458340  11.9504600  97.7653420 266.4708470
  13.3736450  98.2814640 266.4774170  10.3001420  98.3045110 260.4747400
   9.6813840  97.9664660 259.8273700  10.2825870  97.6604870 261.1826590
   9.7427980  94.4829650 267.8913210   9.3299160  95.3083360 268.1453200
   9.0103930  93.8974690 267.6989570   1.8760770  97.2689550 262.7531880
   1.4717770  96.5566800 262.2577780   1.9623890  96.9242790 263.6419920
   2.3442470 100.9557110 264.9171090   2.0470760 100.3502580 264.2378870
   3.2942290 100.9934420 264.8060450  10.4328080 104.5288980 268.5794190
   9.9558640 105.3361170 268.3866800   9.7489870 103.8767310 268.7320400
   8.4766120  97.5431920 257.4820150   8.9159400  96.7054350 257.3357970
   9.1894540  98.1761320 257.5684290   6.5861500 102.4827990 261.4501390
   7.0257410 103.2252320 261.0356780   6.5248390 102.7254560 262.3740350
   2.0612470 103.5073820 272.3521410   2.0327900 103.9116770 271.4849840
   1.8977440 102.5784180 272.1893010  12.0583260  88.7974730 255.7961190
  11.7455920  88.8901560 256.6960260  12.8195730  89.3755760 255.7458620
  14.0127290 104.2900920 273.6485580  14.4887010 104.7683810 274.3274660
  14.6334450 104.2218410 272.9231080  13.4160540 101.4813770 270.8085590
  13.5423600 101.2425650 269.8902770  13.4581920 100.6498310 271.2807670
   7.2777280 105.1841770 269.3780400   7.7921950 105.0949780 270.1802830
   6.4346360 105.5301470 269.6708310   9.2531680 105.4697110 258.8064400
   9.0932820 105.1800050 259.7046230   9.0878390 104.6937240 258.2709630
   8.9557810 102.9784670 257.3662400   8.2622970 102.9761960 256.7064680
   9.6980670 102.5543990 256.9356570   8.5207740 104.6047380 261.4410890
   8.9764690 103.8236760 261.7549510   8.8600260 105.3154200 261.9852070
  13.2684550  93.5346230 271.7735330  12.6528820  94.0425900 271.2450790
  12.9480970  92.6344560 271.7161270   5.3298870  92.3738120 269.2397520
   4.8678240  92.5821140 270.0517460   4.9276980  91.5597470 268.9368190
  10.3303380  93.5947070 270.3694180   9.4796970  93.2952820 270.6903250
  10.1705170  93.8389080 269.4578000   7.4253090  95.0948820 272.4692970
   7.7506500  94.2612570 272.1295200   8.2133420  95.6177340 272.6171300
   4.1587880  89.1280300 258.5168030   3.5342060  89.1240170 259.2421340
   4.0718000  88.2611260 258.1204000   3.0804960  90.0516930 265.4951800
   3.3777290  90.9579760 265.4143820   3.6290520  89.5635710 264.8811370
   8.0641040  94.6366540 259.9634100   7.4649930  95.3602340 259.7797720
   8.6120650  94.5743320 259.1810550   3.2742490  95.5288750 272.0303720
   3.1786090  94.5883480 271.8804120   4.1174470  95.7503820 271.6351790
   6.6705910  93.2730080 261.9937380   7.0635480  93.5902280 261.1806070
   7.0322760  92.3941960 262.1081900   4.9798080  92.0237390 273.2534240
   4.2896400  91.8309590 273.8880330   5.7230380  92.3072030 273.7858540
   7.2561050  95.8635830 266.0888160   6.5242170  96.3722640 266.4378260
   6.8585390  95.0465810 265.7876940   3.6938440  92.5390030 264.4940650
   3.6974500  92.0979980 263.6445190   4.5889560  92.8607360 264.6012470
   3.7558590  93.5402110 257.4847410   3.8771410  93.4988590 258.4333230
   3.3707100  94.4026260 257.3294140   7.7186960  91.3169510 265.5011100
   7.7359700  91.7678160 266.3452950   7.4702540  90.4175150 265.7144540
   2.7680090  95.8503250 256.8830710   2.1996990  95.4021500 256.2566620
   3.4769090  96.2096030 256.3495860  11.1457710  88.7301690 271.3397480
  11.4703480  87.9991350 271.8655460  11.1814220  88.4115330 270.4378470
   3.9946410  96.5991810 266.2406060   4.3616540  96.1250380 266.9867400
   3.8051470  97.4733380 266.5814400   1.7845780  95.6400450 268.5590270
   1.4802850  96.5192430 268.7840630   2.7392240  95.7000240 268.5947710
  11.0715550  98.8426800 264.9483510  11.7914670  99.3382090 264.5579620
  10.8697370  98.1644690 264.3037380   6.5325490  90.2364760 259.0912900
   5.7190100  89.7377930 259.0158210   6.3387440  91.0763010 258.6749250
   6.4534350  98.9135860 270.8352510   6.3871660  97.9931530 270.5810100
   5.8239490  99.0111300 271.5497150   9.2473880  94.6084410 257.3875060
  10.1353500  94.9201640 257.2126400   9.2178970  93.7356660 256.9955640
   5.2434470 100.7808100 258.0663230   5.5850170 101.5250330 257.5706550
   4.4147180 101.0939220 258.4288060   6.3851080 101.7356430 270.5856310
   6.3995620 100.8037390 270.3675220   5.6776180 101.8216190 271.2246080
  11.5188150  95.9196250 256.8554920  11.4351870  96.3510470 256.0051360
  12.2382340  96.3794600 257.2881740  12.5962290  98.3763770 269.9324890
  11.8710480  98.9692550 269.7354280  13.1237750  98.3687310 269.1338260
  12.5475400 102.7738510 259.5837050  11.9051560 102.1194130 259.8580770
  12.1606060 103.1793600 258.8077720   8.1261880 100.1023940 263.4308740
   8.4785700  99.5052070 262.7710110   7.2424210  99.7768170 263.6016990
   4.2125160 100.8621630 260.8379150   4.8996290 101.4090840 261.2186740
   3.4257580 101.4062360 260.8728760   3.5152370  97.8667660 260.4504510
   3.9715150  98.6772910 260.6764700   3.1640580  97.5490800 261.2823000
   5.8184980 103.3774000 267.6796810   6.4627200 103.5833380 268.3570230
   6.1814420 102.6162400 267.2267660   7.0917060 101.3806350 266.3974260
   7.7339290 100.6799510 266.5106430   7.6166410 102.1604790 266.2171150
  10.9372780 101.6654970 256.1213400  10.7110360 100.9485410 256.7138040
  10.5468980 101.4167410 255.2835150   8.8654680 102.1801250 269.6010320
   9.2010920 102.7667940 270.2788240   7.9455020 102.0493960 269.8308110
  10.5189030  99.5826910 257.7827560  10.2310730 100.0439600 258.5705440
  11.3141200  99.1224680 258.0511780   4.6943260 102.2292580 272.7698380
   4.3740130 101.5101820 273.3144070   4.0201620 102.9047650 272.8434440
   2.7357430 103.0753030 257.7131530   2.7267530 103.8082720 257.0976040
   1.8155790 102.8284610 257.8058490   7.9096860  92.4618740 268.1335180
   8.2777680  91.6413950 268.4614750   7.0495060  92.5220630 268.5490830
  11.2758890  91.4175680 258.9422740  10.6472050  91.5221350 258.2280970
  10.7810810  91.6372460 259.7316620   5.7217030 103.1381270 256.3756720
   5.8229010 102.9345260 255.4458700   4.8218770 102.8839550 256.5804500
   3.2442920  93.6961630 260.3580620   2.5359070  94.1647970 260.7994230
   3.5287400  93.0383640 260.9925810   4.8698850  95.1158330 268.3573150
   5.3684100  95.5904150 269.0225000   5.0121800  94.1921850 268.5643180
   7.2758350  90.4212290 261.7976410   7.1526130  90.4398420 260.8485920
   8.2242910  90.4691230 261.9174810   4.3635140 105.6567590 261.0704390
   4.6176640 105.6188980 260.1483760   3.4147620 105.5300920 261.0632640
  12.0765710  91.3326290 269.2001540  11.5739310  92.0731690 269.5395350
  12.8922370  91.7210290 268.8838330  10.3687720  96.5759470 262.6462900
   9.4277860  96.5909700 262.8210590  10.6831790  95.7895430 263.0923200
  12.3713300 103.7468320 264.3217160  12.4960720 104.5699490 264.7940970
  13.2378860 103.5359050 263.9741310   2.9533140 105.0129840 255.8159860
   3.7461750 105.3018670 255.3641650   2.4337490 104.5822010 255.1372340
   7.6853740 101.1325470 273.1295280   7.0791900 101.1557070 272.3891030
   7.3807850 100.4008510 273.6662530   9.1154110 104.8605760 271.7404690
  10.0675860 104.7763780 271.6904930   8.9682330 105.5247470 272.4138480
  12.0063310 104.2399970 257.2396600  11.7204820 103.8265110 256.4250780
  11.8082860 105.1687680 257.1197120   3.4710540 100.2333250 255.6802210
   3.3661180  99.6185600 256.4063590   3.3034760  99.7099140 254.8965220
   3.6224860  98.9190050 271.6591440   2.8570530  99.4875050 271.5746110
   3.8040820  98.6266260 270.7659670   6.7113270  99.2953280 256.2844200
   6.1623370  99.7422580 256.9286940   7.3332530  98.7902530 256.8081870
  10.7648210 100.6495380 272.2166460  11.5057680 100.9871140 271.7133920
  10.0020890 100.8187440 271.6636230   2.3788390  98.2544200 258.1809500
   2.8004810  98.0884070 259.0240890   2.5039230  97.4444430 257.6864640
   4.8916030  97.2781810 255.4286600   5.4121690  96.5630830 255.0627750
   5.5384430  97.9167680 255.7287110   9.4393870  98.7010210 270.7521670
   9.8534890  98.8555290 271.6012090   8.5044870  98.8265430 270.9147450
   9.9116040  96.0406370 272.7560820  10.4936810  95.2858690 272.6681300
  10.0877810  96.5713810 271.9792300   3.7949550  89.7576360 268.1005160
   3.3466850  89.7800620 267.2550710   3.1614750  89.3595380 268.6975460
   4.2009100  98.6530690 268.7217600   4.6197210  99.4963420 268.5493840
   3.2817730  98.7902730 268.4924380   6.5373000  96.3846870 270.1055440
   6.6569210  95.7888010 270.8450280   7.3967000  96.4216560 269.6856740
   8.8760900  96.9384060 268.6817950   8.3496120  97.4626680 268.0783090
   9.2192240  97.5711450 269.3127680   2.0516520 104.9583700 269.8375330
   1.5137610 105.6829760 269.5184030   2.3050480 104.4814040 269.0472670
   3.3041770  92.9268220 271.3631260   3.8941460  92.6184070 272.0509080
   2.4862010  92.4547970 271.5191160   8.1235200  92.5434030 271.5964280
   7.4350720  91.8815570 271.5314270   8.8441220  92.0972300 272.0412740
   8.7535600  89.1385660 257.6554540   9.0337890  88.2953560 258.0113960
   7.9801330  89.3708770 258.1693290   4.9078730 106.1934910 270.0961980
   4.8337430 107.0970050 270.4034350   4.0057570 105.8746810 270.0684050
   3.2915020  90.3712670 256.1001740   2.9437020  89.6936660 255.5204190
   3.4927790  89.9102180 256.9145130   5.4564060 105.3593420 257.7188340
   6.3514850 105.6978390 257.7407100   5.4881690 104.6372830 257.0912620
  12.4358410 103.8897090 270.4254540  11.8360400 103.9489650 269.6818460
  12.5652310 102.9502070 270.5551390  13.6759860 101.6314910 255.7624250
  12.8452820 101.6991560 256.2331480  13.8531690 102.5219030 255.4591110
  13.1316320  98.3762390 258.2658450  13.8935230  98.9459040 258.3718140
  13.1470690  97.8089590 259.0366760  14.1376290  99.2312490 263.1100380
  14.5085120  98.4479810 262.7036350  14.7778220  99.9201590 262.9317680
  11.1210050 100.6149070 268.5230700  10.3069890 101.0446230 268.7856490
  11.5284250 101.2267480 267.9099750  13.1835490  98.6696760 255.4230970
  13.4584330  99.5775640 255.2950190  12.9946230  98.6059290 256.3592960
   9.5811100  91.6941610 256.7184600   9.9995980  91.5072590 255.8781260
   9.2747160  90.8420660 257.0287530  13.0800830  96.6065750 260.4160400
  12.7044430  95.8393680 259.9841690  12.3503950  96.9888450 260.9035330
  12.4700450  95.7537270 270.0499920  12.2386540  95.5250020 269.1497870
  12.7305000  96.6736820 270.0044810  10.9088520  90.9793700 272.8279620
  11.7858700  90.9877100 273.2113620  10.9209360  90.2424540 272.2171970
  12.3551790  94.8323240 263.7167640  12.8789270  94.3385890 263.0857810
  12.9411210  94.9673600 264.4615210  12.5341510  94.9163110 267.2387190
  11.5844220  94.8826650 267.3532180  12.7154520  95.8263220 267.0036960
  11.8451760  94.0896590 259.6560050  12.3410880  93.8567460 260.4408930
  11.6467830  93.2508430 259.2397690  13.2738920  92.7257540 262.1897730
  13.1638200  92.5713580 263.1280000  14.0346510  92.1978480 261.9473140
  11.6204640  88.6651670 268.6480730  12.2576860  89.2785810 269.0139920
  11.7679530  88.7012330 267.7029960  14.1629190  90.5565460 255.4303870
  15.0878500  90.4246640 255.2222160  14.1404980  90.6358280 256.3840320
  14.2367680  91.3276120 258.0560580  13.4419180  91.2621240 258.5853490
  14.4410960  92.2626760 258.0445930  11.1786100 105.3667670 262.0498970
  11.7745170 105.0452240 261.3733390  11.4364250 104.8939490 262.8412240
   2.7854700 103.3545170 267.7999320   2.5446060 103.6219730 266.9129840
   3.7257340 103.5250900 267.8550180   4.9909120  89.8177860 271.5555830
   4.9298010  90.4099690 272.3051240   5.9309500  89.7103820 271.4106090
   7.6283680  89.4747920 271.1948120   8.2424090  89.7927210 270.5329200
   8.1733240  88.9896510 271.8143980  14.0458860 105.3739550 268.6009960
  13.5517140 105.7708420 267.8837090  13.4372150 104.7488760 268.9947240
   8.3691720  88.0380060 267.5217410   7.4951560  88.3715170 267.3190340
   8.2602470  87.5653240 268.3469280   9.2763700  90.2450930 268.9059130
   8.9477060  89.4302690 268.5260860  10.2246000  90.2020740 268.7824820
  11.7298310 106.0162970 265.8796700  11.2701280 106.7678780 265.5054720
  11.1010770 105.2969440 265.8211500   2.1594030 104.3251210 265.0544830
   2.6759050 103.7138570 264.5293090   2.8091410 104.8279990 265.5455840
   4.8989530 105.2159700 265.8813810   5.1867340 104.9614000 265.0046820
   5.4112750 104.6637060 266.4719380   6.1166540  88.9549900 266.4610320
   5.3338330  89.4295400 266.7407080   5.8229470  88.0504730 266.3523500
  10.6687610  89.6573000 264.5059410  11.1095700  89.6018100 263.6581010
  10.3995200  90.5731010 264.5769590  12.5326180  89.2888240 262.5168230
  12.4714580  88.3449460 262.3699250  13.3118210  89.3968330 263.0621690
   4.0020760  91.3736650 261.9726350   3.1895270  90.9993540 261.6322230
   4.5062400  90.6181730 262.2747540   8.5045740  88.0379100 263.2109420
   9.1075110  88.6099310 263.6857940   7.7638730  88.6018540 262.9883320
  11.6480340  88.4400660 258.4849700  11.8430970  89.3384110 258.7517130
  10.8610210  88.2087740 258.9782650   2.0269940  89.5236570 260.5771400
   1.3972680  88.8223880 260.7441530   1.4875080  90.2840700 260.3604560
   4.9661890 106.1375800 273.2482010   5.8929200 105.9020070 273.2917970
   4.9512320 106.9647800 272.7668040  13.2006950 105.6801370 260.2456260
  13.3759140 104.9939110 259.6017180  12.5028520 106.2048420 259.8532930
   2.1525500  88.8020550 273.0123890   1.8709770  89.3054150 272.2484710
   2.5345200  88.0042300 272.6466020   8.7540960  88.2174130 273.5904360
   8.6406410  88.5368740 274.4855880   9.5710700  88.6186640 273.2941640
  11.5339450 105.3645660 273.0723050  12.3264770 104.8694890 272.8649010
  11.8272600 106.0435800 273.6798660   7.6599110  96.2366600 243.9539100
   7.5793160  95.3221210 243.6830810   7.2463530  96.7333670 243.2478810
   5.7917150  98.0145620 245.8348370   5.0159250  97.5346060 246.1246940
   6.4430080  97.3351270 245.6604530   9.8124580 102.4205810 244.6147500
   9.3506110 101.6493050 244.9434670  10.6250130 102.4471880 245.1199950
   6.0387890 104.7063820 244.2351490   5.4199330 105.1621320 243.6645930
   6.8939670 104.8615280 243.8341190   5.2326140 100.6902810 245.8418530
   5.1634420  99.7492750 245.6807660   5.9946000 100.7804220 246.4141100
   6.2631310  93.4973190 246.0687460   6.6396130  92.6245070 245.9561130
   6.1650820  93.8331890 245.1777900  10.0455430  90.9923630 243.0015800
  10.8665050  90.5020200 243.0441280  10.0789510  91.5821290 243.7547640
   2.2344050  94.8385190 245.8630080   2.7422270  95.3366160 246.5035100
   2.7657290  94.0620390 245.6869440  14.3354980  93.0090380 249.5659430
  13.6307150  93.3972090 249.0474540  14.6012900  93.7040670 250.1680360
   6.9051240  99.5903060 241.6283400   6.2868510 100.0552510 241.0646120
   7.4174490 100.2830540 242.0452910   1.7683000  99.1178930 248.3067000
   1.4352380  99.7447850 248.9488070   1.9449680  99.6440810 247.5268670
  10.2816910  92.9324010 245.7743340   9.5772480  93.2208900 246.3546450
  10.6429070  93.7424120 245.4142900  11.8979690 102.5499140 248.0370820
  11.2143210 103.2198250 248.0287490  12.4373980 102.7479790 247.2715680
  13.3503830  92.3778800 246.1652550  12.4028740  92.4117780 246.2967980
  13.6753820  93.1917750 246.5501910   3.8823370  88.6775980 244.4608540
   4.1898350  88.1222870 243.7444040   2.9524070  88.8120440 244.2781530
   9.4338430 104.3943270 246.7516000   9.4465590 103.9905560 245.8838260
   8.8813650 105.1690560 246.6477430  10.7283850 101.1159490 241.8406170
  10.6180180 100.1733820 241.9655590  10.7252100 101.4775130 242.7268930
   8.8323870  99.2973110 248.0798610   9.2492660  99.0833220 247.2452070
   9.5563690  99.5545900 248.6507230   6.2704130  96.7424810 241.1968660
   5.3433410  96.6762190 241.4257130   6.4228950  97.6804940 241.0823900
   6.2573210  93.0141810 238.1935820   5.3176880  93.1755770 238.2788280
   6.5756470  93.7327490 237.6471810  12.7785970  97.6960330 248.1714850
  11.9504600  97.7653420 247.6964980  13.3736450  98.2814640 247.7030680
  10.3001420  98.3045110 241.7003910   9.6813840  97.9664660 241.0530210
  10.2825870  97.6604870 242.4083100   9.7427980  94.4829650 249.1169720
   9.3299160  95.3083360 249.3709710   9.0103930  93.8974690 248.9246080
   1.8760770  97.2689550 243.9788390   1.4717770  96.5566800 243.4834290
   1.9623890  96.9242790 244.8676430   2.3442470 100.9557110 246.1427600
   2.0470760 100.3502580 245.4635380   3.2942290 100.9934420 246.0316960
  10.4328080 104.5288980 249.8050700   9.9558640 105.3361170 249.6123310
   9.7489870 103.8767310 249.9576910   8.4766120  97.5431920 238.7076660
   8.9159400  96.7054350 238.5614480   9.1894540  98.1761320 238.7940800
   6.5861500 102.4827990 242.6757900   7.0257410 103.2252320 242.2613290
   6.5248390 102.7254560 243.5996860   2.0612470 103.5073820 253.5777920
   2.0327900 103.9116770 252.7106350   1.8977440 102.5784180 253.4149520
  12.0583260  88.7974730 237.0217700  11.7455920  88.8901560 237.9216770
  12.8195730  89.3755760 236.9715130  14.0127290 104.2900920 254.8742090
  14.4887010 104.7683810 255.5531170  14.6334450 104.2218410 254.1487590
  13.4160540 101.4813770 252.0342100  13.5423600 101.2425650 251.1159280
  13.4581920 100.6498310 252.5064180   7.2777280 105.1841770 250.6036910
   7.7921950 105.0949780 251.4059340   6.4346360 105.5301470 250.8964820
   9.2531680 105.4697110 240.0320910   9.0932820 105.1800050 240.9302740
   9.0878390 104.6937240 239.4966140   8.9557810 102.9784670 238.5918910
   8.2622970 102.9761960 237.9321190   9.6980670 102.5543990 238.1613080
   8.5207740 104.6047380 242.6667400   8.9764690 103.8236760 242.9806020
   8.8600260 105.3154200 243.2108580  13.2684550  93.5346230 252.9991840
  12.6528820  94.0425900 252.4707300  12.9480970  92.6344560 252.9417780
   5.3298870  92.3738120 250.4654030   4.8678240  92.5821140 251.2773970
   4.9276980  91.5597470 250.1624700  10.3303380  93.5947070 251.5950690
   9.4796970  93.2952820 251.9159760  10.1705170  93.8389080 250.6834510
   7.4253090  95.0948820 253.6949480   7.7506500  94.2612570 253.3551710
   8.2133420  95.6177340 253.8427810   4.1587880  89.1280300 239.7424540
   3.5342060  89.1240170 240.4677850   4.0718000  88.2611260 239.3460510
   3.0804960  90.0516930 246.7208310   3.3777290  90.9579760 246.6400330
   3.6290520  89.5635710 246.1067880   8.0641040  94.6366540 241.1890610
   7.4649930  95.3602340 241.0054230   8.6120650  94.5743320 240.4067060
   3.2742490  95.5288750 253.2560230   3.1786090  94.5883480 253.1060630
   4.1174470  95.7503820 252.8608300   6.6705910  93.2730080 243.2193890
   7.0635480  93.5902280 242.4062580   7.0322760  92.3941960 243.3338410
   4.9798080  92.0237390 254.4790750   4.2896400  91.8309590 255.1136840
   5.7230380  92.3072030 255.0115050   7.2561050  95.8635830 247.3144670
   6.5242170  96.3722640 247.6634770   6.8585390  95.0465810 247.0133450
   3.6938440  92.5390030 245.7197160   3.6974500  92.0979980 244.8701700
   4.5889560  92.8607360 245.8268980   3.7558590  93.5402110 238.7103920
   3.8771410  93.4988590 239.6589740   3.3707100  94.4026260 238.5550650
   7.7186960  91.3169510 246.7267610   7.7359700  91.7678160 247.5709460
   7.4702540  90.4175150 246.9401050   2.7680090  95.8503250 238.1087220
   2.1996990  95.4021500 237.4823130   3.4769090  96.2096030 237.5752370
  11.1457710  88.7301690 252.5653990  11.4703480  87.9991350 253.0911970
  11.1814220  88.4115330 251.6634980   3.9946410  96.5991810 247.4662570
   4.3616540  96.1250380 248.2123910   3.8051470  97.4733380 247.8070910
   1.7845780  95.6400450 249.7846780   1.4802850  96.5192430 250.0097140
   2.7392240  95.7000240 249.8204220  11.0715550  98.8426800 246.1740020
  11.7914670  99.3382090 245.7836130  10.8697370  98.1644690 245.5293890
   6.5325490  90.2364760 240.3169410   5.7190100  89.7377930 240.2414720
   6.3387440  91.0763010 239.9005760   6.4534350  98.9135860 252.0609020
   6.3871660  97.9931530 251.8066610   5.8239490  99.0111300 252.7753660
   9.2473880  94.6084410 238.6131570  10.1353500  94.9201640 238.4382910
   9.2178970  93.7356660 238.2212150   5.2434470 100.7808100 239.2919740
   5.5850170 101.5250330 238.7963060   4.4147180 101.0939220 239.6544570
   6.3851080 101.7356430 251.8112820   6.3995620 100.8037390 251.5931730
   5.6776180 101.8216190 252.4502590  11.5188150  95.9196250 238.0811430
  11.4351870  96.3510470 237.2307870  12.2382340  96.3794600 238.5138250
  12.5962290  98.3763770 251.1581400  11.8710480  98.9692550 250.9610790
  13.1237750  98.3687310 250.3594770  12.5475400 102.7738510 240.8093560
  11.9051560 102.1194130 241.0837280  12.1606060 103.1793600 240.0334230
   8.1261880 100.1023940 244.6565250   8.4785700  99.5052070 243.9966620
   7.2424210  99.7768170 244.8273500   4.2125160 100.8621630 242.0635660
   4.8996290 101.4090840 242.4443250   3.4257580 101.4062360 242.0985270
   3.5152370  97.8667660 241.6761020   3.9715150  98.6772910 241.9021210
   3.1640580  97.5490800 242.5079510   5.8184980 103.3774000 248.9053320
   6.4627200 103.5833380 249.5826740   6.1814420 102.6162400 248.4524170
   7.0917060 101.3806350 247.6230770   7.7339290 100.6799510 247.7362940
   7.6166410 102.1604790 247.4427660  10.9372780 101.6654970 237.3469910
  10.7110360 100.9485410 237.9394550  10.5468980 101.4167410 236.5091660
   8.8654680 102.1801250 250.8266830   9.2010920 102.7667940 251.5044750
   7.9455020 102.0493960 251.0564620  10.5189030  99.5826910 239.0084070
  10.2310730 100.0439600 239.7961950  11.3141200  99.1224680 239.2768290
   4.6943260 102.2292580 253.9954890   4.3740130 101.5101820 254.5400580
   4.0201620 102.9047650 254.0690950   2.7357430 103.0753030 238.9388040
   2.7267530 103.8082720 238.3232550   1.8155790 102.8284610 239.0315000
   7.9096860  92.4618740 249.3591690   8.2777680  91.6413950 249.6871260
   7.0495060  92.5220630 249.7747340  11.2758890  91.4175680 240.1679250
  10.6472050  91.5221350 239.4537480  10.7810810  91.6372460 240.9573130
   5.7217030 103.1381270 237.6013230   5.8229010 102.9345260 236.6715210
   4.8218770 102.8839550 237.8061010   3.2442920  93.6961630 241.5837130
   2.5359070  94.1647970 242.0250740   3.5287400  93.0383640 242.2182320
   4.8698850  95.1158330 249.5829660   5.3684100  95.5904150 250.2481510
   5.0121800  94.1921850 249.7899690   7.2758350  90.4212290 243.0232920
   7.1526130  90.4398420 242.0742430   8.2242910  90.4691230 243.1431320
   4.3635140 105.6567590 242.2960900   4.6176640 105.6188980 241.3740270
   3.4147620 105.5300920 242.2889150  12.0765710  91.3326290 250.4258050
  11.5739310  92.0731690 250.7651860  12.8922370  91.7210290 250.1094840
  10.3687720  96.5759470 243.8719410   9.4277860  96.5909700 244.0467100
  10.6831790  95.7895430 244.3179710  12.3713300 103.7468320 245.5473670
  12.4960720 104.5699490 246.0197480  13.2378860 103.5359050 245.1997820
   2.9533140 105.0129840 237.0416370   3.7461750 105.3018670 236.5898160
   2.4337490 104.5822010 236.3628850   7.6853740 101.1325470 254.3551790
   7.0791900 101.1557070 253.6147540   7.3807850 100.4008510 254.8919040
   9.1154110 104.8605760 252.9661200  10.0675860 104.7763780 252.9161440
   8.9682330 105.5247470 253.6394990  12.0063310 104.2399970 238.4653110
  11.7204820 103.8265110 237.6507290  11.8082860 105.1687680 238.3453630
   3.4710540 100.2333250 236.9058720   3.3661180  99.6185600 237.6320100
   3.3034760  99.7099140 236.1221730   3.6224860  98.9190050 252.8847950
   2.8570530  99.4875050 252.8002620   3.8040820  98.6266260 251.9916180
   6.7113270  99.2953280 237.5100710   6.1623370  99.7422580 238.1543450
   7.3332530  98.7902530 238.0338380  10.7648210 100.6495380 253.4422970
  11.5057680 100.9871140 252.9390430  10.0020890 100.8187440 252.8892740
   2.3788390  98.2544200 239.4066010   2.8004810  98.0884070 240.2497400
   2.5039230  97.4444430 238.9121150   4.8916030  97.2781810 236.6543110
   5.4121690  96.5630830 236.2884260   5.5384430  97.9167680 236.9543620
   9.4393870  98.7010210 251.9778180   9.8534890  98.8555290 252.8268600
   8.5044870  98.8265430 252.1403960   9.9116040  96.0406370 253.9817330
  10.4936810  95.2858690 253.8937810  10.0877810  96.5713810 253.2048810
   3.7949550  89.7576360 249.3261670   3.3466850  89.7800620 248.4807220
   3.1614750  89.3595380 249.9231970   4.2009100  98.6530690 249.9474110
   4.6197210  99.4963420 249.7750350   3.2817730  98.7902730 249.7180890
   6.5373000  96.3846870 251.3311950   6.6569210  95.7888010 252.0706790
   7.3967000  96.4216560 250.9113250   8.8760900  96.9384060 249.9074460
   8.3496120  97.4626680 249.3039600   9.2192240  97.5711450 250.5384190
   2.0516520 104.9583700 251.0631840   1.5137610 105.6829760 250.7440540
   2.3050480 104.4814040 250.2729180   3.3041770  92.9268220 252.5887770
   3.8941460  92.6184070 253.2765590   2.4862010  92.4547970 252.7447670
   8.1235200  92.5434030 252.8220790   7.4350720  91.8815570 252.7570780
   8.8441220  92.0972300 253.2669250   8.7535600  89.1385660 238.8811050
   9.0337890  88.2953560 239.2370470   7.9801330  89.3708770 239.3949800
   4.9078730 106.1934910 251.3218490   4.8337430 107.0970050 251.6290860
   4.0057570 105.8746810 251.2940560   3.2915020  90.3712670 237.3258250
   2.9437020  89.6936660 236.7460700   3.4927790  89.9102180 238.1401640
   5.4564060 105.3593420 238.9444850   6.3514850 105.6978390 238.9663610
   5.4881690 104.6372830 238.3169130  12.4358410 103.8897090 251.6511050
  11.8360400 103.9489650 250.9074970  12.5652310 102.9502070 251.7807900
  13.6759860 101.6314910 236.9880760  12.8452820 101.6991560 237.4587990
  13.8531690 102.5219030 236.6847620  13.1316320  98.3762390 239.4914960
  13.8935230  98.9459040 239.5974650  13.1470690  97.8089590 240.2623270
  14.1376290  99.2312490 244.3356890  14.5085120  98.4479810 243.9292860
  14.7778220  99.9201590 244.1574190  11.1210050 100.6149070 249.7487210
  10.3069890 101.0446230 250.0113000  11.5284250 101.2267480 249.1356260
  13.1835490  98.6696760 236.6487480  13.4584330  99.5775640 236.5206700
  12.9946230  98.6059290 237.5849470   9.5811100  91.6941610 237.9441110
   9.9995980  91.5072590 237.1037770   9.2747160  90.8420660 238.2544040
  13.0800830  96.6065750 241.6416910  12.7044430  95.8393680 241.2098200
  12.3503950  96.9888450 242.1291840  12.4700450  95.7537270 251.2756430
  12.2386540  95.5250020 250.3754380  12.7305000  96.6736820 251.2301320
  10.9088520  90.9793700 254.0536130  11.7858700  90.9877100 254.4370130
  10.9209360  90.2424540 253.4428480  12.3551790  94.8323240 244.9424150
  12.8789270  94.3385890 244.3114320  12.9411210  94.9673600 245.6871720
  12.5341510  94.9163110 248.4643700  11.5844220  94.8826650 248.5788690
  12.7154520  95.8263220 248.2293470  11.8451760  94.0896590 240.8816560
  12.3410880  93.8567460 241.6665440  11.6467830  93.2508430 240.4654200
  13.2738920  92.7257540 243.4154240  13.1638200  92.5713580 244.3536510
  14.0346510  92.1978480 243.1729650  11.6204640  88.6651670 249.8737240
  12.2576860  89.2785810 250.2396430  11.7679530  88.7012330 248.9286470
  14.1629190  90.5565460 236.6560380  15.0878500  90.4246640 236.4478670
  14.1404980  90.6358280 237.6096830  14.2367680  91.3276120 239.2817090
  13.4419180  91.2621240 239.8110000  14.4410960  92.2626760 239.2702440
  11.1786100 105.3667670 243.2755480  11.7745170 105.0452240 242.5989900
  11.4364250 104.8939490 244.0668750   2.7854700 103.3545170 249.0255830
   2.5446060 103.6219730 248.1386350   3.7257340 103.5250900 249.0806690
   4.9909120  89.8177860 252.7812340   4.9298010  90.4099690 253.5307750
   5.9309500  89.7103820 252.6362600   7.6283680  89.4747920 252.4204630
   8.2424090  89.7927210 251.7585710   8.1733240  88.9896510 253.0400490
  14.0458860 105.3739550 249.8266470  13.5517140 105.7708420 249.1093600
  13.4372150 104.7488760 250.2203750   8.3691720  88.0380060 248.7473920
   7.4951560  88.3715170 248.5446850   8.2602470  87.5653240 249.5725790
   9.2763700  90.2450930 250.1315640   8.9477060  89.4302690 249.7517370
  10.2246000  90.2020740 250.0081330  11.7298310 106.0162970 247.1053210
  11.2701280 106.7678780 246.7311230  11.1010770 105.2969440 247.0468010
   2.1594030 104.3251210 246.2801340   2.6759050 103.7138570 245.7549600
   2.8091410 104.8279990 246.7712350   4.8989530 105.2159700 247.1070320
   5.1867340 104.9614000 246.2303330   5.4112750 104.6637060 247.6975890
   6.1166540  88.9549900 247.6866830   5.3338330  89.4295400 247.9663590
   5.8229470  88.0504730 247.5780010  10.6687610  89.6573000 245.7315920
  11.1095700  89.6018100 244.8837520  10.3995200  90.5731010 245.8026100
  12.5326180  89.2888240 243.7424740  12.4714580  88.3449460 243.5955760
  13.3118210  89.3968330 244.2878200   4.0020760  91.3736650 243.1982860
   3.1895270  90.9993540 242.8578740   4.5062400  90.6181730 243.5004050
   8.5045740  88.0379100 244.4365930   9.1075110  88.6099310 244.9114450
   7.7638730  88.6018540 244.2139830  11.6480340  88.4400660 239.7106210
  11.8430970  89.3384110 239.9773640  10.8610210  88.2087740 240.2039160
   2.0269940  89.5236570 241.8027910   1.3972680  88.8223880 241.9698040
   1.4875080  90.2840700 241.5861070   4.9661890 106.1375800 254.4738520
   5.8929200 105.9020070 254.5174480   4.9512320 106.9647800 253.9924550
  13.2006950 105.6801370 241.4712770  13.3759140 104.9939110 240.8273690
  12.5028520 106.2048420 241.0789440   2.1525500  88.8020550 254.2380400
   1.8709770  89.3054150 253.4741220   2.5345200  88.0042300 253.8722530
   8.7540960  88.2174130 254.8160870   8.6406410  88.5368740 255.7112390
   9.5710700  88.6186640 254.5198150  11.5339450 105.3645660 254.2979560
  12.3264770 104.8694890 254.0905520  11.8272600 106.0435800 254.9055170
   7.6599110  96.2366600 225.1795610   7.5793160  95.3221210 224.9087320
   7.2463530  96.7333670 224.4735320   5.7917150  98.0145620 227.0604880
   5.0159250  97.5346060 227.3503450   6.4430080  97.3351270 226.8861040
   9.8124580 102.4205810 225.8404010   9.3506110 101.6493050 226.1691180
  10.6250130 102.4471880 226.3456460   6.0387890 104.7063820 225.4608000
   5.4199330 105.1621320 224.8902440   6.8939670 104.8615280 225.0597700
   5.2326140 100.6902810 227.0675040   5.1634420  99.7492750 226.9064170
   5.9946000 100.7804220 227.6397610   6.2631310  93.4973190 227.2943970
   6.6396130  92.6245070 227.1817640   6.1650820  93.8331890 226.4034410
  10.0455430  90.9923630 224.2272310  10.8665050  90.5020200 224.2697790
  10.0789510  91.5821290 224.9804150   2.2344050  94.8385190 227.0886590
   2.7422270  95.3366160 227.7291610   2.7657290  94.0620390 226.9125950
  14.3354980  93.0090380 230.7915940  13.6307150  93.3972090 230.2731050
  14.6012900  93.7040670 231.3936870   6.9051240  99.5903060 222.8539910
   6.2868510 100.0552510 222.2902630   7.4174490 100.2830540 223.2709420
   1.7683000  99.1178930 229.5323510   1.4352380  99.7447850 230.1744580
   1.9449680  99.6440810 228.7525180  10.2816910  92.9324010 226.9999850
   9.5772480  93.2208900 227.5802960  10.6429070  93.7424120 226.6399410
  11.8979690 102.5499140 229.2627330  11.2143210 103.2198250 229.2544000
  12.4373980 102.7479790 228.4972190  13.3503830  92.3778800 227.3909060
  12.4028740  92.4117780 227.5224490  13.6753820  93.1917750 227.7758420
   3.8823370  88.6775980 225.6865050   4.1898350  88.1222870 224.9700550
   2.9524070  88.8120440 225.5038040   9.4338430 104.3943270 227.9772510
   9.4465590 103.9905560 227.1094770   8.8813650 105.1690560 227.8733940
  10.7283850 101.1159490 223.0662680  10.6180180 100.1733820 223.1912100
  10.7252100 101.4775130 223.9525440   8.8323870  99.2973110 229.3055120
   9.2492660  99.0833220 228.4708580   9.5563690  99.5545900 229.8763740
   6.2704130  96.7424810 222.4225170   5.3433410  96.6762190 222.6513640
   6.4228950  97.6804940 222.3080410   6.2573210  93.0141810 219.4192330
   5.3176880  93.1755770 219.5044790   6.5756470  93.7327490 218.8728320
  12.7785970  97.6960330 229.3971360  11.9504600  97.7653420 228.9221490
  13.3736450  98.2814640 228.9287190  10.3001420  98.3045110 222.9260420
   9.6813840  97.9664660 222.2786720  10.2825870  97.6604870 223.6339610
   9.7427980  94.4829650 230.3426230   9.3299160  95.3083360 230.5966220
   9.0103930  93.8974690 230.1502590   1.8760770  97.2689550 225.2044900
   1.4717770  96.5566800 224.7090800   1.9623890  96.9242790 226.0932940
   2.3442470 100.9557110 227.3684110   2.0470760 100.3502580 226.6891890
   3.2942290 100.9934420 227.2573470  10.4328080 104.5288980 231.0307210
   9.9558640 105.3361170 230.8379820   9.7489870 103.8767310 231.1833420
   8.4766120  97.5431920 219.9333170   8.9159400  96.7054350 219.7870990
   9.1894540  98.1761320 220.0197310   6.5861500 102.4827990 223.9014410
   7.0257410 103.2252320 223.4869800   6.5248390 102.7254560 224.8253370
   2.0612470 103.5073820 234.8034430   2.0327900 103.9116770 233.9362860
   1.8977440 102.5784180 234.6406030  12.0583260  88.7974730 218.2474210
  11.7455920  88.8901560 219.1473280  12.8195730  89.3755760 218.1971640
  14.0127290 104.2900920 236.0998600  14.4887010 104.7683810 236.7787680
  14.6334450 104.2218410 235.3744100  13.4160540 101.4813770 233.2598610
  13.5423600 101.2425650 232.3415790  13.4581920 100.6498310 233.7320690
   7.2777280 105.1841770 231.8293420   7.7921950 105.0949780 232.6315850
   6.4346360 105.5301470 232.1221330   9.2531680 105.4697110 221.2577420
   9.0932820 105.1800050 222.1559250   9.0878390 104.6937240 220.7222650
   8.9557810 102.9784670 219.8175420   8.2622970 102.9761960 219.1577700
   9.6980670 102.5543990 219.3869590   8.5207740 104.6047380 223.8923910
   8.9764690 103.8236760 224.2062530   8.8600260 105.3154200 224.4365090
  13.2684550  93.5346230 234.2248350  12.6528820  94.0425900 233.6963810
  12.9480970  92.6344560 234.1674290   5.3298870  92.3738120 231.6910540
   4.8678240  92.5821140 232.5030480   4.9276980  91.5597470 231.3881210
  10.3303380  93.5947070 232.8207200   9.4796970  93.2952820 233.1416270
  10.1705170  93.8389080 231.9091020   7.4253090  95.0948820 234.9205990
   7.7506500  94.2612570 234.5808220   8.2133420  95.6177340 235.0684320
   4.1587880  89.1280300 220.9681050   3.5342060  89.1240170 221.6934360
   4.0718000  88.2611260 220.5717020   3.0804960  90.0516930 227.9464820
   3.3777290  90.9579760 227.8656840   3.6290520  89.5635710 227.3324390
   8.0641040  94.6366540 222.4147120   7.4649930  95.3602340 222.2310740
   8.6120650  94.5743320 221.6323570   3.2742490  95.5288750 234.4816740
   3.1786090  94.5883480 234.3317140   4.1174470  95.7503820 234.0864810
   6.6705910  93.2730080 224.4450400   7.0635480  93.5902280 223.6319090
   7.0322760  92.3941960 224.5594920   4.9798080  92.0237390 235.7047260
   4.2896400  91.8309590 236.3393350   5.7230380  92.3072030 236.2371560
   7.2561050  95.8635830 228.5401180   6.5242170  96.3722640 228.8891280
   6.8585390  95.0465810 228.2389960   3.6938440  92.5390030 226.9453670
   3.6974500  92.0979980 226.0958210   4.5889560  92.8607360 227.0525490
   3.7558590  93.5402110 219.9360430   3.8771410  93.4988590 220.8846250
   3.3707100  94.4026260 219.7807160   7.7186960  91.3169510 227.9524120
   7.7359700  91.7678160 228.7965970   7.4702540  90.4175150 228.1657560
   2.7680090  95.8503250 219.3343730   2.1996990  95.4021500 218.7079640
   3.4769090  96.2096030 218.8008880  11.1457710  88.7301690 233.7910500
  11.4703480  87.9991350 234.3168480  11.1814220  88.4115330 232.8891490
   3.9946410  96.5991810 228.6919080   4.3616540  96.1250380 229.4380420
   3.8051470  97.4733380 229.0327420   1.7845780  95.6400450 231.0103290
   1.4802850  96.5192430 231.2353650   2.7392240  95.7000240 231.0460730
  11.0715550  98.8426800 227.3996530  11.7914670  99.3382090 227.0092640
  10.8697370  98.1644690 226.7550400   6.5325490  90.2364760 221.5425920
   5.7190100  89.7377930 221.4671230   6.3387440  91.0763010 221.1262270
   6.4534350  98.9135860 233.2865530   6.3871660  97.9931530 233.0323120
   5.8239490  99.0111300 234.0010170   9.2473880  94.6084410 219.8388080
  10.1353500  94.9201640 219.6639420   9.2178970  93.7356660 219.4468660
   5.2434470 100.7808100 220.5176250   5.5850170 101.5250330 220.0219570
   4.4147180 101.0939220 220.8801080   6.3851080 101.7356430 233.0369330
   6.3995620 100.8037390 232.8188240   5.6776180 101.8216190 233.6759100
  11.5188150  95.9196250 219.3067940  11.4351870  96.3510470 218.4564380
  12.2382340  96.3794600 219.7394760  12.5962290  98.3763770 232.3837910
  11.8710480  98.9692550 232.1867300  13.1237750  98.3687310 231.5851280
  12.5475400 102.7738510 222.0350070  11.9051560 102.1194130 222.3093790
  12.1606060 103.1793600 221.2590740   8.1261880 100.1023940 225.8821760
   8.4785700  99.5052070 225.2223130   7.2424210  99.7768170 226.0530010
   4.2125160 100.8621630 223.2892170   4.8996290 101.4090840 223.6699760
   3.4257580 101.4062360 223.3241780   3.5152370  97.8667660 222.9017530
   3.9715150  98.6772910 223.1277720   3.1640580  97.5490800 223.7336020
   5.8184980 103.3774000 230.1309830   6.4627200 103.5833380 230.8083250
   6.1814420 102.6162400 229.6780680   7.0917060 101.3806350 228.8487280
   7.7339290 100.6799510 228.9619450   7.6166410 102.1604790 228.6684170
  10.9372780 101.6654970 218.5726420  10.7110360 100.9485410 219.1651060
  10.5468980 101.4167410 217.7348170   8.8654680 102.1801250 232.0523340
   9.2010920 102.7667940 232.7301260   7.9455020 102.0493960 232.2821130
  10.5189030  99.5826910 220.2340580  10.2310730 100.0439600 221.0218460
  11.3141200  99.1224680 220.5024800   4.6943260 102.2292580 235.2211400
   4.3740130 101.5101820 235.7657090   4.0201620 102.9047650 235.2947460
   2.7357430 103.0753030 220.1644550   2.7267530 103.8082720 219.5489060
   1.8155790 102.8284610 220.2571510   7.9096860  92.4618740 230.5848200
   8.2777680  91.6413950 230.9127770   7.0495060  92.5220630 231.0003850
  11.2758890  91.4175680 221.3935760  10.6472050  91.5221350 220.6793990
  10.7810810  91.6372460 222.1829640   5.7217030 103.1381270 218.8269740
   5.8229010 102.9345260 217.8971720   4.8218770 102.8839550 219.0317520
   3.2442920  93.6961630 222.8093640   2.5359070  94.1647970 223.2507250
   3.5287400  93.0383640 223.4438830   4.8698850  95.1158330 230.8086170
   5.3684100  95.5904150 231.4738020   5.0121800  94.1921850 231.0156200
   7.2758350  90.4212290 224.2489430   7.1526130  90.4398420 223.2998940
   8.2242910  90.4691230 224.3687830   4.3635140 105.6567590 223.5217410
   4.6176640 105.6188980 222.5996780   3.4147620 105.5300920 223.5145660
  12.0765710  91.3326290 231.6514560  11.5739310  92.0731690 231.9908370
  12.8922370  91.7210290 231.3351350  10.3687720  96.5759470 225.0975920
   9.4277860  96.5909700 225.2723610  10.6831790  95.7895430 225.5436220
  12.3713300 103.7468320 226.7730180  12.4960720 104.5699490 227.2453990
  13.2378860 103.5359050 226.4254330   2.9533140 105.0129840 218.2672880
   3.7461750 105.3018670 217.8154670   2.4337490 104.5822010 217.5885360
   7.6853740 101.1325470 235.5808300   7.0791900 101.1557070 234.8404050
   7.3807850 100.4008510 236.1175550   9.1154110 104.8605760 234.1917710
  10.0675860 104.7763780 234.1417950   8.9682330 105.5247470 234.8651500
  12.0063310 104.2399970 219.6909620  11.7204820 103.8265110 218.8763800
  11.8082860 105.1687680 219.5710140   3.4710540 100.2333250 218.1315230
   3.3661180  99.6185600 218.8576610   3.3034760  99.7099140 217.3478240
   3.6224860  98.9190050 234.1104460   2.8570530  99.4875050 234.0259130
   3.8040820  98.6266260 233.2172690   6.7113270  99.2953280 218.7357220
   6.1623370  99.7422580 219.3799960   7.3332530  98.7902530 219.2594890
  10.7648210 100.6495380 234.6679480  11.5057680 100.9871140 234.1646940
  10.0020890 100.8187440 234.1149250   2.3788390  98.2544200 220.6322520
   2.8004810  98.0884070 221.4753910   2.5039230  97.4444430 220.1377660
   4.8916030  97.2781810 217.8799620   5.4121690  96.5630830 217.5140770
   5.5384430  97.9167680 218.1800130   9.4393870  98.7010210 233.2034690
   9.8534890  98.8555290 234.0525110   8.5044870  98.8265430 233.3660470
   9.9116040  96.0406370 235.2073840  10.4936810  95.2858690 235.1194320
  10.0877810  96.5713810 234.4305320   3.7949550  89.7576360 230.5518180
   3.3466850  89.7800620 229.7063730   3.1614750  89.3595380 231.1488480
   4.2009100  98.6530690 231.1730620   4.6197210  99.4963420 231.0006860
   3.2817730  98.7902730 230.9437400   6.5373000  96.3846870 232.5568460
   6.6569210  95.7888010 233.2963300   7.3967000  96.4216560 232.1369760
   8.8760900  96.9384060 231.1330970   8.3496120  97.4626680 230.5296110
   9.2192240  97.5711450 231.7640700   2.0516520 104.9583700 232.2888350
   1.5137610 105.6829760 231.9697050   2.3050480 104.4814040 231.4985690
   3.3041770  92.9268220 233.8144280   3.8941460  92.6184070 234.5022100
   2.4862010  92.4547970 233.9704180   8.1235200  92.5434030 234.0477300
   7.4350720  91.8815570 233.9827290   8.8441220  92.0972300 234.4925760
   8.7535600  89.1385660 220.1067560   9.0337890  88.2953560 220.4626980
   7.9801330  89.3708770 220.6206310   4.9078730 106.1934910 232.5475000
   4.8337430 107.0970050 232.8547370   4.0057570 105.8746810 232.5197070
   3.2915020  90.3712670 218.5514760   2.9437020  89.6936660 217.9717210
   3.4927790  89.9102180 219.3658150   5.4564060 105.3593420 220.1701360
   6.3514850 105.6978390 220.1920120   5.4881690 104.6372830 219.5425640
  12.4358410 103.8897090 232.8767560  11.8360400 103.9489650 232.1331480
  12.5652310 102.9502070 233.0064410  13.6759860 101.6314910 218.2137270
  12.8452820 101.6991560 218.6844500  13.8531690 102.5219030 217.9104130
  13.1316320  98.3762390 220.7171470  13.8935230  98.9459040 220.8231160
  13.1470690  97.8089590 221.4879780  14.1376290  99.2312490 225.5613400
  14.5085120  98.4479810 225.1549370  14.7778220  99.9201590 225.3830700
  11.1210050 100.6149070 230.9743720  10.3069890 101.0446230 231.2369510
  11.5284250 101.2267480 230.3612770  13.1835490  98.6696760 217.8743990
  13.4584330  99.5775640 217.7463210  12.9946230  98.6059290 218.8105980
   9.5811100  91.6941610 219.1697620   9.9995980  91.5072590 218.3294280
   9.2747160  90.8420660 219.4800550  13.0800830  96.6065750 222.8673420
  12.7044430  95.8393680 222.4354710  12.3503950  96.9888450 223.3548350
  12.4700450  95.7537270 232.5012940  12.2386540  95.5250020 231.6010890
  12.7305000  96.6736820 232.4557830  10.9088520  90.9793700 235.2792640
  11.7858700  90.9877100 235.6626640  10.9209360  90.2424540 234.6684990
  12.3551790  94.8323240 226.1680660  12.8789270  94.3385890 225.5370830
  12.9411210  94.9673600 226.9128230  12.5341510  94.9163110 229.6900210
  11.5844220  94.8826650 229.8045200  12.7154520  95.8263220 229.4549980
  11.8451760  94.0896590 222.1073070  12.3410880  93.8567460 222.8921950
  11.6467830  93.2508430 221.6910710  13.2738920  92.7257540 224.6410750
  13.1638200  92.5713580 225.5793020  14.0346510  92.1978480 224.3986160
  11.6204640  88.6651670 231.0993750  12.2576860  89.2785810 231.4652940
  11.7679530  88.7012330 230.1542980  14.1629190  90.5565460 217.8816890
  15.0878500  90.4246640 217.6735180  14.1404980  90.6358280 218.8353340
  14.2367680  91.3276120 220.5073600  13.4419180  91.2621240 221.0366510
  14.4410960  92.2626760 220.4958950  11.1786100 105.3667670 224.5011990
  11.7745170 105.0452240 223.8246410  11.4364250 104.8939490 225.2925260
   2.7854700 103.3545170 230.2512340   2.5446060 103.6219730 229.3642860
   3.7257340 103.5250900 230.3063200   4.9909120  89.8177860 234.0068850
   4.9298010  90.4099690 234.7564260   5.9309500  89.7103820 233.8619110
   7.6283680  89.4747920 233.6461140   8.2424090  89.7927210 232.9842220
   8.1733240  88.9896510 234.2657000  14.0458860 105.3739550 231.0522980
  13.5517140 105.7708420 230.3350110  13.4372150 104.7488760 231.4460260
   8.3691720  88.0380060 229.9730430   7.4951560  88.3715170 229.7703360
   8.2602470  87.5653240 230.7982300   9.2763700  90.2450930 231.3572150
   8.9477060  89.4302690 230.9773880  10.2246000  90.2020740 231.2337840
  11.7298310 106.0162970 228.3309720  11.2701280 106.7678780 227.9567740
  11.1010770 105.2969440 228.2724520   2.1594030 104.3251210 227.5057850
   2.6759050 103.7138570 226.9806110   2.8091410 104.8279990 227.9968860
   4.8989530 105.2159700 228.3326830   5.1867340 104.9614000 227.4559840
   5.4112750 104.6637060 228.9232400   6.1166540  88.9549900 228.9123340
   5.3338330  89.4295400 229.1920100   5.8229470  88.0504730 228.8036520
  10.6687610  89.6573000 226.9572430  11.1095700  89.6018100 226.1094030
  10.3995200  90.5731010 227.0282610  12.5326180  89.2888240 224.9681250
  12.4714580  88.3449460 224.8212270  13.3118210  89.3968330 225.5134710
   4.0020760  91.3736650 224.4239370   3.1895270  90.9993540 224.0835250
   4.5062400  90.6181730 224.7260560   8.5045740  88.0379100 225.6622440
   9.1075110  88.6099310 226.1370960   7.7638730  88.6018540 225.4396340
  11.6480340  88.4400660 220.9362720  11.8430970  89.3384110 221.2030150
  10.8610210  88.2087740 221.4295670   2.0269940  89.5236570 223.0284420
   1.3972680  88.8223880 223.1954550   1.4875080  90.2840700 222.8117580
   4.9661890 106.1375800 235.6995030   5.8929200 105.9020070 235.7430990
   4.9512320 106.9647800 235.2181060  13.2006950 105.6801370 222.6969280
  13.3759140 104.9939110 222.0530200  12.5028520 106.2048420 222.3045950
   2.1525500  88.8020550 235.4636910   1.8709770  89.3054150 234.6997730
   2.5345200  88.0042300 235.0979040   8.7540960  88.2174130 236.0417380
   8.6406410  88.5368740 236.9368900   9.5710700  88.6186640 235.7454660
  11.5339450 105.3645660 235.5236070  12.3264770 104.8694890 235.3162030
  11.8272600 106.0435800 236.1311680   7.6599110  96.2366600 206.4052120
   7.5793160  95.3221210 206.1343830   7.2463530  96.7333670 205.6991830
   5.7917150  98.0145620 208.2861390   5.0159250  97.5346060 208.5759960
   6.4430080  97.3351270 208.1117550   9.8124580 102.4205810 207.0660520
   9.3506110 101.6493050 207.3947690  10.6250130 102.4471880 207.5712970
   6.0387890 104.7063820 206.6864510   5.4199330 105.1621320 206.1158950
   6.8939670 104.8615280 206.2854210   5.2326140 100.6902810 208.2931550
   5.1634420  99.7492750 208.1320680   5.9946000 100.7804220 208.8654120
   6.2631310  93.4973190 208.5200480   6.6396130  92.6245070 208.4074150
   6.1650820  93.8331890 207.6290920  10.0455430  90.9923630 205.4528820
  10.8665050  90.5020200 205.4954300  10.0789510  91.5821290 206.2060660
   2.2344050  94.8385190 208.3143100   2.7422270  95.3366160 208.9548120
   2.7657290  94.0620390 208.1382460  14.3354980  93.0090380 212.0172450
  13.6307150  93.3972090 211.4987560  14.6012900  93.7040670 212.6193380
   6.9051240  99.5903060 204.0796420   6.2868510 100.0552510 203.5159140
   7.4174490 100.2830540 204.4965930   1.7683000  99.1178930 210.7580020
   1.4352380  99.7447850 211.4001090   1.9449680  99.6440810 209.9781690
  10.2816910  92.9324010 208.2256360   9.5772480  93.2208900 208.8059470
  10.6429070  93.7424120 207.8655920  11.8979690 102.5499140 210.4883840
  11.2143210 103.2198250 210.4800510  12.4373980 102.7479790 209.7228700
  13.3503830  92.3778800 208.6165570  12.4028740  92.4117780 208.7481000
  13.6753820  93.1917750 209.0014930   3.8823370  88.6775980 206.9121560
   4.1898350  88.1222870 206.1957060   2.9524070  88.8120440 206.7294550
   9.4338430 104.3943270 209.2029020   9.4465590 103.9905560 208.3351280
   8.8813650 105.1690560 209.0990450  10.7283850 101.1159490 204.2919190
  10.6180180 100.1733820 204.4168610  10.7252100 101.4775130 205.1781950
   8.8323870  99.2973110 210.5311630   9.2492660  99.0833220 209.6965090
   9.5563690  99.5545900 211.1020250   6.2704130  96.7424810 203.6481680
   5.3433410  96.6762190 203.8770150   6.4228950  97.6804940 203.5336920
   6.2573210  93.0141810 200.6448840   5.3176880  93.1755770 200.7301300
   6.5756470  93.7327490 200.0984830  12.7785970  97.6960330 210.6227870
  11.9504600  97.7653420 210.1478000  13.3736450  98.2814640 210.1543700
  10.3001420  98.3045110 204.1516930   9.6813840  97.9664660 203.5043230
  10.2825870  97.6604870 204.8596120   9.7427980  94.4829650 211.5682740
   9.3299160  95.3083360 211.8222730   9.0103930  93.8974690 211.3759100
   1.8760770  97.2689550 206.4301410   1.4717770  96.5566800 205.9347310
   1.9623890  96.9242790 207.3189450   2.3442470 100.9557110 208.5940620
   2.0470760 100.3502580 207.9148400   3.2942290 100.9934420 208.4829980
  10.4328080 104.5288980 212.2563720   9.9558640 105.3361170 212.0636330
   9.7489870 103.8767310 212.4089930   8.4766120  97.5431920 201.1589680
   8.9159400  96.7054350 201.0127500   9.1894540  98.1761320 201.2453820
   6.5861500 102.4827990 205.1270920   7.0257410 103.2252320 204.7126310
   6.5248390 102.7254560 206.0509880   2.0612470 103.5073820 216.0290940
   2.0327900 103.9116770 215.1619370   1.8977440 102.5784180 215.8662540
  12.0583260  88.7974730 199.4730720  11.7455920  88.8901560 200.3729790
  12.8195730  89.3755760 199.4228150  14.0127290 104.2900920 217.3255110
  14.4887010 104.7683810 218.0044190  14.6334450 104.2218410 216.6000610
  13.4160540 101.4813770 214.4855120  13.5423600 101.2425650 213.5672300
  13.4581920 100.6498310 214.9577200   7.2777280 105.1841770 213.0549930
   7.7921950 105.0949780 213.8572360   6.4346360 105.5301470 213.3477840
   9.2531680 105.4697110 202.4833930   9.0932820 105.1800050 203.3815760
   9.0878390 104.6937240 201.9479160   8.9557810 102.9784670 201.0431930
   8.2622970 102.9761960 200.3834210   9.6980670 102.5543990 200.6126100
   8.5207740 104.6047380 205.1180420   8.9764690 103.8236760 205.4319040
   8.8600260 105.3154200 205.6621600  13.2684550  93.5346230 215.4504860
  12.6528820  94.0425900 214.9220320  12.9480970  92.6344560 215.3930800
   5.3298870  92.3738120 212.9167050   4.8678240  92.5821140 213.7286990
   4.9276980  91.5597470 212.6137720  10.3303380  93.5947070 214.0463710
   9.4796970  93.2952820 214.3672780  10.1705170  93.8389080 213.1347530
   7.4253090  95.0948820 216.1462500   7.7506500  94.2612570 215.8064730
   8.2133420  95.6177340 216.2940830   4.1587880  89.1280300 202.1937560
   3.5342060  89.1240170 202.9190870   4.0718000  88.2611260 201.7973530
   3.0804960  90.0516930 209.1721330   3.3777290  90.9579760 209.0913350
   3.6290520  89.5635710 208.5580900   8.0641040  94.6366540 203.6403630
   7.4649930  95.3602340 203.4567250   8.6120650  94.5743320 202.8580080
   3.2742490  95.5288750 215.7073250   3.1786090  94.5883480 215.5573650
   4.1174470  95.7503820 215.3121320   6.6705910  93.2730080 205.6706910
   7.0635480  93.5902280 204.8575600   7.0322760  92.3941960 205.7851430
   4.9798080  92.0237390 216.9303770   4.2896400  91.8309590 217.5649860
   5.7230380  92.3072030 217.4628070   7.2561050  95.8635830 209.7657690
   6.5242170  96.3722640 210.1147790   6.8585390  95.0465810 209.4646470
   3.6938440  92.5390030 208.1710180   3.6974500  92.0979980 207.3214720
   4.5889560  92.8607360 208.2782000   3.7558590  93.5402110 201.1616940
   3.8771410  93.4988590 202.1102760   3.3707100  94.4026260 201.0063670
   7.7186960  91.3169510 209.1780630   7.7359700  91.7678160 210.0222480
   7.4702540  90.4175150 209.3914070   2.7680090  95.8503250 200.5600240
   2.1996990  95.4021500 199.9336150   3.4769090  96.2096030 200.0265390
  11.1457710  88.7301690 215.0167010  11.4703480  87.9991350 215.5424990
  11.1814220  88.4115330 214.1148000   3.9946410  96.5991810 209.9175590
   4.3616540  96.1250380 210.6636930   3.8051470  97.4733380 210.2583930
   1.7845780  95.6400450 212.2359800   1.4802850  96.5192430 212.4610160
   2.7392240  95.7000240 212.2717240  11.0715550  98.8426800 208.6253040
  11.7914670  99.3382090 208.2349150  10.8697370  98.1644690 207.9806910
   6.5325490  90.2364760 202.7682430   5.7190100  89.7377930 202.6927740
   6.3387440  91.0763010 202.3518780   6.4534350  98.9135860 214.5122040
   6.3871660  97.9931530 214.2579630   5.8239490  99.0111300 215.2266680
   9.2473880  94.6084410 201.0644590  10.1353500  94.9201640 200.8895930
   9.2178970  93.7356660 200.6725170   5.2434470 100.7808100 201.7432760
   5.5850170 101.5250330 201.2476080   4.4147180 101.0939220 202.1057590
   6.3851080 101.7356430 214.2625840   6.3995620 100.8037390 214.0444750
   5.6776180 101.8216190 214.9015610  11.5188150  95.9196250 200.5324450
  11.4351870  96.3510470 199.6820890  12.2382340  96.3794600 200.9651270
  12.5962290  98.3763770 213.6094420  11.8710480  98.9692550 213.4123810
  13.1237750  98.3687310 212.8107790  12.5475400 102.7738510 203.2606580
  11.9051560 102.1194130 203.5350300  12.1606060 103.1793600 202.4847250
   8.1261880 100.1023940 207.1078270   8.4785700  99.5052070 206.4479640
   7.2424210  99.7768170 207.2786520   4.2125160 100.8621630 204.5148680
   4.8996290 101.4090840 204.8956270   3.4257580 101.4062360 204.5498290
   3.5152370  97.8667660 204.1274040   3.9715150  98.6772910 204.3534230
   3.1640580  97.5490800 204.9592530   5.8184980 103.3774000 211.3566340
   6.4627200 103.5833380 212.0339760   6.1814420 102.6162400 210.9037190
   7.0917060 101.3806350 210.0743790   7.7339290 100.6799510 210.1875960
   7.6166410 102.1604790 209.8940680  10.9372780 101.6654970 199.7982930
  10.7110360 100.9485410 200.3907570  10.5468980 101.4167410 198.9604680
   8.8654680 102.1801250 213.2779850   9.2010920 102.7667940 213.9557770
   7.9455020 102.0493960 213.5077640  10.5189030  99.5826910 201.4597090
  10.2310730 100.0439600 202.2474970  11.3141200  99.1224680 201.7281310
   4.6943260 102.2292580 216.4467910   4.3740130 101.5101820 216.9913600
   4.0201620 102.9047650 216.5203970   2.7357430 103.0753030 201.3901060
   2.7267530 103.8082720 200.7745570   1.8155790 102.8284610 201.4828020
   7.9096860  92.4618740 211.8104710   8.2777680  91.6413950 212.1384280
   7.0495060  92.5220630 212.2260360  11.2758890  91.4175680 202.6192270
  10.6472050  91.5221350 201.9050500  10.7810810  91.6372460 203.4086150
   5.7217030 103.1381270 200.0526250   5.8229010 102.9345260 199.1228230
   4.8218770 102.8839550 200.2574030   3.2442920  93.6961630 204.0350150
   2.5359070  94.1647970 204.4763760   3.5287400  93.0383640 204.6695340
   4.8698850  95.1158330 212.0342680   5.3684100  95.5904150 212.6994530
   5.0121800  94.1921850 212.2412710   7.2758350  90.4212290 205.4745940
   7.1526130  90.4398420 204.5255450   8.2242910  90.4691230 205.5944340
   4.3635140 105.6567590 204.7473920   4.6176640 105.6188980 203.8253290
   3.4147620 105.5300920 204.7402170  12.0765710  91.3326290 212.8771070
  11.5739310  92.0731690 213.2164880  12.8922370  91.7210290 212.5607860
  10.3687720  96.5759470 206.3232430   9.4277860  96.5909700 206.4980120
  10.6831790  95.7895430 206.7692730  12.3713300 103.7468320 207.9986690
  12.4960720 104.5699490 208.4710500  13.2378860 103.5359050 207.6510840
   2.9533140 105.0129840 199.4929390   3.7461750 105.3018670 199.0411180
   2.4337490 104.5822010 198.8141870   7.6853740 101.1325470 216.8064810
   7.0791900 101.1557070 216.0660560   7.3807850 100.4008510 217.3432060
   9.1154110 104.8605760 215.4174220  10.0675860 104.7763780 215.3674460
   8.9682330 105.5247470 216.0908010  12.0063310 104.2399970 200.9166130
  11.7204820 103.8265110 200.1020310  11.8082860 105.1687680 200.7966650
   3.4710540 100.2333250 199.3571740   3.3661180  99.6185600 200.0833120
   3.3034760  99.7099140 198.5734750   3.6224860  98.9190050 215.3360970
   2.8570530  99.4875050 215.2515640   3.8040820  98.6266260 214.4429200
   6.7113270  99.2953280 199.9613730   6.1623370  99.7422580 200.6056470
   7.3332530  98.7902530 200.4851400  10.7648210 100.6495380 215.8935990
  11.5057680 100.9871140 215.3903450  10.0020890 100.8187440 215.3405760
   2.3788390  98.2544200 201.8579030   2.8004810  98.0884070 202.7010420
   2.5039230  97.4444430 201.3634170   4.8916030  97.2781810 199.1056130
   5.4121690  96.5630830 198.7397280   5.5384430  97.9167680 199.4056640
   9.4393870  98.7010210 214.4291200   9.8534890  98.8555290 215.2781620
   8.5044870  98.8265430 214.5916980   9.9116040  96.0406370 216.4330350
  10.4936810  95.2858690 216.3450830  10.0877810  96.5713810 215.6561830
   3.7949550  89.7576360 211.7774690   3.3466850  89.7800620 210.9320240
   3.1614750  89.3595380 212.3744990   4.2009100  98.6530690 212.3987130
   4.6197210  99.4963420 212.2263370   3.2817730  98.7902730 212.1693910
   6.5373000  96.3846870 213.7824970   6.6569210  95.7888010 214.5219810
   7.3967000  96.4216560 213.3626270   8.8760900  96.9384060 212.3587480
   8.3496120  97.4626680 211.7552620   9.2192240  97.5711450 212.9897210
   2.0516520 104.9583700 213.5144860   1.5137610 105.6829760 213.1953560
   2.3050480 104.4814040 212.7242200   3.3041770  92.9268220 215.0400790
   3.8941460  92.6184070 215.7278610   2.4862010  92.4547970 215.1960690
   8.1235200  92.5434030 215.2733810   7.4350720  91.8815570 215.2083800
   8.8441220  92.0972300 215.7182270   8.7535600  89.1385660 201.3324070
   9.0337890  88.2953560 201.6883490   7.9801330  89.3708770 201.8462820
   4.9078730 106.1934910 213.7731510   4.8337430 107.0970050 214.0803880
   4.0057570 105.8746810 213.7453580   3.2915020  90.3712670 199.7771270
   2.9437020  89.6936660 199.1973720   3.4927790  89.9102180 200.5914660
   5.4564060 105.3593420 201.3957870   6.3514850 105.6978390 201.4176630
   5.4881690 104.6372830 200.7682150  12.4358410 103.8897090 214.1024070
  11.8360400 103.9489650 213.3587990  12.5652310 102.9502070 214.2320920
  13.6759860 101.6314910 199.4393780  12.8452820 101.6991560 199.9101010
  13.8531690 102.5219030 199.1360640  13.1316320  98.3762390 201.9427980
  13.8935230  98.9459040 202.0487670  13.1470690  97.8089590 202.7136290
  14.1376290  99.2312490 206.7869910  14.5085120  98.4479810 206.3805880
  14.7778220  99.9201590 206.6087210  11.1210050 100.6149070 212.2000230
  10.3069890 101.0446230 212.4626020  11.5284250 101.2267480 211.5869280
  13.1835490  98.6696760 199.1000500  13.4584330  99.5775640 198.9719720
  12.9946230  98.6059290 200.0362490   9.5811100  91.6941610 200.3954130
   9.9995980  91.5072590 199.5550790   9.2747160  90.8420660 200.7057060
  13.0800830  96.6065750 204.0929930  12.7044430  95.8393680 203.6611220
  12.3503950  96.9888450 204.5804860  12.4700450  95.7537270 213.7269450
  12.2386540  95.5250020 212.8267400  12.7305000  96.6736820 213.6814340
  10.9088520  90.9793700 216.5049150  11.7858700  90.9877100 216.8883150
  10.9209360  90.2424540 215.8941500  12.3551790  94.8323240 207.3937170
  12.8789270  94.3385890 206.7627340  12.9411210  94.9673600 208.1384740
  12.5341510  94.9163110 210.9156720  11.5844220  94.8826650 211.0301710
  12.7154520  95.8263220 210.6806490  11.8451760  94.0896590 203.3329580
  12.3410880  93.8567460 204.1178460  11.6467830  93.2508430 202.9167220
  13.2738920  92.7257540 205.8667260  13.1638200  92.5713580 206.8049530
  14.0346510  92.1978480 205.6242670  11.6204640  88.6651670 212.3250260
  12.2576860  89.2785810 212.6909450  11.7679530  88.7012330 211.3799490
  14.1629190  90.5565460 199.1073400  15.0878500  90.4246640 198.8991690
  14.1404980  90.6358280 200.0609850  14.2367680  91.3276120 201.7330110
  13.4419180  91.2621240 202.2623020  14.4410960  92.2626760 201.7215460
  11.1786100 105.3667670 205.7268500  11.7745170 105.0452240 205.0502920
  11.4364250 104.8939490 206.5181770   2.7854700 103.3545170 211.4768850
   2.5446060 103.6219730 210.5899370   3.7257340 103.5250900 211.5319710
   4.9909120  89.8177860 215.2325360   4.9298010  90.4099690 215.9820770
   5.9309500  89.7103820 215.0875620   7.6283680  89.4747920 214.8717650
   8.2424090  89.7927210 214.2098730   8.1733240  88.9896510 215.4913510
  14.0458860 105.3739550 212.2779490  13.5517140 105.7708420 211.5606620
  13.4372150 104.7488760 212.6716770   8.3691720  88.0380060 211.1986940
   7.4951560  88.3715170 210.9959870   8.2602470  87.5653240 212.0238810
   9.2763700  90.2450930 212.5828660   8.9477060  89.4302690 212.2030390
  10.2246000  90.2020740 212.4594350  11.7298310 106.0162970 209.5566230
  11.2701280 106.7678780 209.1824250  11.1010770 105.2969440 209.4981030
   2.1594030 104.3251210 208.7314360   2.6759050 103.7138570 208.2062620
   2.8091410 104.8279990 209.2225370   4.8989530 105.2159700 209.5583340
   5.1867340 104.9614000 208.6816350   5.4112750 104.6637060 210.1488910
   6.1166540  88.9549900 210.1379850   5.3338330  89.4295400 210.4176610
   5.8229470  88.0504730 210.0293030  10.6687610  89.6573000 208.1828940
  11.1095700  89.6018100 207.3350540  10.3995200  90.5731010 208.2539120
  12.5326180  89.2888240 206.1937760  12.4714580  88.3449460 206.0468780
  13.3118210  89.3968330 206.7391220   4.0020760  91.3736650 205.6495880
   3.1895270  90.9993540 205.3091760   4.5062400  90.6181730 205.9517070
   8.5045740  88.0379100 206.8878950   9.1075110  88.6099310 207.3627470
   7.7638730  88.6018540 206.6652850  11.6480340  88.4400660 202.1619230
  11.8430970  89.3384110 202.4286660  10.8610210  88.2087740 202.6552180
   2.0269940  89.5236570 204.2540930   1.3972680  88.8223880 204.4211060
   1.4875080  90.2840700 204.0374090   4.9661890 106.1375800 216.9251540
   5.8929200 105.9020070 216.9687500   4.9512320 106.9647800 216.4437570
  13.2006950 105.6801370 203.9225790  13.3759140 104.9939110 203.2786710
  12.5028520 106.2048420 203.5302460   2.1525500  88.8020550 216.6893420
   1.8709770  89.3054150 215.9254240   2.5345200  88.0042300 216.3235550
   8.7540960  88.2174130 217.2673890   8.6406410  88.5368740 218.1625410
   9.5710700  88.6186640 216.9711170  11.5339450 105.3645660 216.7492580
  12.3264770 104.8694890 216.5418540  11.8272600 106.0435800 217.3568190
   7.6599110  96.2366600 187.6308630   7.5793160  95.3221210 187.3600340
   7.2463530  96.7333670 186.9248340   5.7917150  98.0145620 189.5117900
   5.0159250  97.5346060 189.8016470   6.4430080  97.3351270 189.3374060
   9.8124580 102.4205810 188.2917030   9.3506110 101.6493050 188.6204200
  10.6250130 102.4471880 188.7969480   6.0387890 104.7063820 187.9121020
   5.4199330 105.1621320 187.3415460   6.8939670 104.8615280 187.5110720
   5.2326140 100.6902810 189.5188060   5.1634420  99.7492750 189.3577190
   5.9946000 100.7804220 190.0910630   6.2631310  93.4973190 189.7456990
   6.6396130  92.6245070 189.6330660   6.1650820  93.8331890 188.8547430
  10.0455430  90.9923630 186.6785330  10.8665050  90.5020200 186.7210810
  10.0789510  91.5821290 187.4317170   2.2344050  94.8385190 189.5399610
   2.7422270  95.3366160 190.1804630   2.7657290  94.0620390 189.3638970
  14.3354980  93.0090380 193.2428960  13.6307150  93.3972090 192.7244070
  14.6012900  93.7040670 193.8449890   6.9051240  99.5903060 185.3052930
   6.2868510 100.0552510 184.7415650   7.4174490 100.2830540 185.7222440
   1.7683000  99.1178930 191.9836530   1.4352380  99.7447850 192.6257600
   1.9449680  99.6440810 191.2038200  10.2816910  92.9324010 189.4512870
   9.5772480  93.2208900 190.0315980  10.6429070  93.7424120 189.0912430
  11.8979690 102.5499140 191.7140350  11.2143210 103.2198250 191.7057020
  12.4373980 102.7479790 190.9485210  13.3503830  92.3778800 189.8422080
  12.4028740  92.4117780 189.9737510  13.6753820  93.1917750 190.2271440
   3.8823370  88.6775980 188.1378070   4.1898350  88.1222870 187.4213570
   2.9524070  88.8120440 187.9551060   9.4338430 104.3943270 190.4285530
   9.4465590 103.9905560 189.5607790   8.8813650 105.1690560 190.3246960
  10.7283850 101.1159490 185.5175700  10.6180180 100.1733820 185.6425120
  10.7252100 101.4775130 186.4038460   8.8323870  99.2973110 191.7568140
   9.2492660  99.0833220 190.9221600   9.5563690  99.5545900 192.3276760
   6.2704130  96.7424810 184.8738190   5.3433410  96.6762190 185.1026660
   6.4228950  97.6804940 184.7593430   6.2573210  93.0141810 181.8705350
   5.3176880  93.1755770 181.9557810   6.5756470  93.7327490 181.3241340
  12.7785970  97.6960330 191.8484380  11.9504600  97.7653420 191.3734510
  13.3736450  98.2814640 191.3800210  10.3001420  98.3045110 185.3773440
   9.6813840  97.9664660 184.7299740  10.2825870  97.6604870 186.0852630
   9.7427980  94.4829650 192.7939250   9.3299160  95.3083360 193.0479240
   9.0103930  93.8974690 192.6015610   1.8760770  97.2689550 187.6557920
   1.4717770  96.5566800 187.1603820   1.9623890  96.9242790 188.5445960
   2.3442470 100.9557110 189.8197130   2.0470760 100.3502580 189.1404910
   3.2942290 100.9934420 189.7086490  10.4328080 104.5288980 193.4820230
   9.9558640 105.3361170 193.2892840   9.7489870 103.8767310 193.6346440
   8.4766120  97.5431920 182.3846190   8.9159400  96.7054350 182.2384010
   9.1894540  98.1761320 182.4710330   6.5861500 102.4827990 186.3527430
   7.0257410 103.2252320 185.9382820   6.5248390 102.7254560 187.2766390
   2.0612470 103.5073820 197.2547450   2.0327900 103.9116770 196.3875880
   1.8977440 102.5784180 197.0919050  12.0583260  88.7974730 180.6987230
  11.7455920  88.8901560 181.5986300  12.8195730  89.3755760 180.6484660
  14.0127290 104.2900920 198.5511620  14.4887010 104.7683810 199.2300700
  14.6334450 104.2218410 197.8257120  13.4160540 101.4813770 195.7111630
  13.5423600 101.2425650 194.7928810  13.4581920 100.6498310 196.1833710
   7.2777280 105.1841770 194.2806440   7.7921950 105.0949780 195.0828870
   6.4346360 105.5301470 194.5734350   9.2531680 105.4697110 183.7090440
   9.0932820 105.1800050 184.6072270   9.0878390 104.6937240 183.1735670
   8.9557810 102.9784670 182.2688440   8.2622970 102.9761960 181.6090720
   9.6980670 102.5543990 181.8382610   8.5207740 104.6047380 186.3436930
   8.9764690 103.8236760 186.6575550   8.8600260 105.3154200 186.8878110
  13.2684550  93.5346230 196.6761370  12.6528820  94.0425900 196.1476830
  12.9480970  92.6344560 196.6187310   5.3298870  92.3738120 194.1423560
   4.8678240  92.5821140 194.9543500   4.9276980  91.5597470 193.8394230
  10.3303380  93.5947070 195.2720220   9.4796970  93.2952820 195.5929290
  10.1705170  93.8389080 194.3604040   7.4253090  95.0948820 197.3719010
   7.7506500  94.2612570 197.0321240   8.2133420  95.6177340 197.5197340
   4.1587880  89.1280300 183.4194070   3.5342060  89.1240170 184.1447380
   4.0718000  88.2611260 183.0230040   3.0804960  90.0516930 190.3977840
   3.3777290  90.9579760 190.3169860   3.6290520  89.5635710 189.7837410
   8.0641040  94.6366540 184.8660140   7.4649930  95.3602340 184.6823760
   8.6120650  94.5743320 184.0836590   3.2742490  95.5288750 196.9329760
   3.1786090  94.5883480 196.7830160   4.1174470  95.7503820 196.5377830
   6.6705910  93.2730080 186.8963420   7.0635480  93.5902280 186.0832110
   7.0322760  92.3941960 187.0107940   4.9798080  92.0237390 198.1560280
   4.2896400  91.8309590 198.7906370   5.7230380  92.3072030 198.6884580
   7.2561050  95.8635830 190.9914200   6.5242170  96.3722640 191.3404300
   6.8585390  95.0465810 190.6902980   3.6938440  92.5390030 189.3966690
   3.6974500  92.0979980 188.5471230   4.5889560  92.8607360 189.5038510
   3.7558590  93.5402110 182.3873450   3.8771410  93.4988590 183.3359270
   3.3707100  94.4026260 182.2320180   7.7186960  91.3169510 190.4037140
   7.7359700  91.7678160 191.2478990   7.4702540  90.4175150 190.6170580
   2.7680090  95.8503250 181.7856750   2.1996990  95.4021500 181.1592660
   3.4769090  96.2096030 181.2521900  11.1457710  88.7301690 196.2423520
  11.4703480  87.9991350 196.7681500  11.1814220  88.4115330 195.3404510
   3.9946410  96.5991810 191.1432100   4.3616540  96.1250380 191.8893440
   3.8051470  97.4733380 191.4840440   1.7845780  95.6400450 193.4616310
   1.4802850  96.5192430 193.6866670   2.7392240  95.7000240 193.4973750
  11.0715550  98.8426800 189.8509550  11.7914670  99.3382090 189.4605660
  10.8697370  98.1644690 189.2063420   6.5325490  90.2364760 183.9938940
   5.7190100  89.7377930 183.9184250   6.3387440  91.0763010 183.5775290
   6.4534350  98.9135860 195.7378550   6.3871660  97.9931530 195.4836140
   5.8239490  99.0111300 196.4523190   9.2473880  94.6084410 182.2901100
  10.1353500  94.9201640 182.1152440   9.2178970  93.7356660 181.8981680
   5.2434470 100.7808100 182.9689270   5.5850170 101.5250330 182.4732590
   4.4147180 101.0939220 183.3314100   6.3851080 101.7356430 195.4882350
   6.3995620 100.8037390 195.2701260   5.6776180 101.8216190 196.1272120
  11.5188150  95.9196250 181.7580960  11.4351870  96.3510470 180.9077400
  12.2382340  96.3794600 182.1907780  12.5962290  98.3763770 194.8350930
  11.8710480  98.9692550 194.6380320  13.1237750  98.3687310 194.0364300
  12.5475400 102.7738510 184.4863090  11.9051560 102.1194130 184.7606810
  12.1606060 103.1793600 183.7103760   8.1261880 100.1023940 188.3334780
   8.4785700  99.5052070 187.6736150   7.2424210  99.7768170 188.5043030
   4.2125160 100.8621630 185.7405190   4.8996290 101.4090840 186.1212780
   3.4257580 101.4062360 185.7754800   3.5152370  97.8667660 185.3530550
   3.9715150  98.6772910 185.5790740   3.1640580  97.5490800 186.1849040
   5.8184980 103.3774000 192.5822850   6.4627200 103.5833380 193.2596270
   6.1814420 102.6162400 192.1293700   7.0917060 101.3806350 191.3000300
   7.7339290 100.6799510 191.4132470   7.6166410 102.1604790 191.1197190
  10.9372780 101.6654970 181.0239440  10.7110360 100.9485410 181.6164080
  10.5468980 101.4167410 180.1861190   8.8654680 102.1801250 194.5036360
   9.2010920 102.7667940 195.1814280   7.9455020 102.0493960 194.7334150
  10.5189030  99.5826910 182.6853600  10.2310730 100.0439600 183.4731480
  11.3141200  99.1224680 182.9537820   4.6943260 102.2292580 197.6724420
   4.3740130 101.5101820 198.2170110   4.0201620 102.9047650 197.7460480
   2.7357430 103.0753030 182.6157570   2.7267530 103.8082720 182.0002080
   1.8155790 102.8284610 182.7084530   7.9096860  92.4618740 193.0361220
   8.2777680  91.6413950 193.3640790   7.0495060  92.5220630 193.4516870
  11.2758890  91.4175680 183.8448780  10.6472050  91.5221350 183.1307010
  10.7810810  91.6372460 184.6342660   5.7217030 103.1381270 181.2782760
   5.8229010 102.9345260 180.3484740   4.8218770 102.8839550 181.4830540
   3.2442920  93.6961630 185.2606660   2.5359070  94.1647970 185.7020270
   3.5287400  93.0383640 185.8951850   4.8698850  95.1158330 193.2599190
   5.3684100  95.5904150 193.9251040   5.0121800  94.1921850 193.4669220
   7.2758350  90.4212290 186.7002450   7.1526130  90.4398420 185.7511960
   8.2242910  90.4691230 186.8200850   4.3635140 105.6567590 185.9730430
   4.6176640 105.6188980 185.0509800   3.4147620 105.5300920 185.9658680
  12.0765710  91.3326290 194.1027580  11.5739310  92.0731690 194.4421390
  12.8922370  91.7210290 193.7864370  10.3687720  96.5759470 187.5488940
   9.4277860  96.5909700 187.7236630  10.6831790  95.7895430 187.9949240
  12.3713300 103.7468320 189.2243200  12.4960720 104.5699490 189.6967010
  13.2378860 103.5359050 188.8767350   2.9533140 105.0129840 180.7185900
   3.7461750 105.3018670 180.2667690   2.4337490 104.5822010 180.0398380
   7.6853740 101.1325470 198.0321320   7.0791900 101.1557070 197.2917070
   7.3807850 100.4008510 198.5688570   9.1154110 104.8605760 196.6430730
  10.0675860 104.7763780 196.5930970   8.9682330 105.5247470 197.3164520
  12.0063310 104.2399970 182.1422640  11.7204820 103.8265110 181.3276820
  11.8082860 105.1687680 182.0223160   3.4710540 100.2333250 180.5828250
   3.3661180  99.6185600 181.3089630   3.3034760  99.7099140 179.7991260
   3.6224860  98.9190050 196.5617480   2.8570530  99.4875050 196.4772150
   3.8040820  98.6266260 195.6685710   6.7113270  99.2953280 181.1870240
   6.1623370  99.7422580 181.8312980   7.3332530  98.7902530 181.7107910
  10.7648210 100.6495380 197.1192500  11.5057680 100.9871140 196.6159960
  10.0020890 100.8187440 196.5662270   2.3788390  98.2544200 183.0835540
   2.8004810  98.0884070 183.9266930   2.5039230  97.4444430 182.5890680
   4.8916030  97.2781810 180.3312640   5.4121690  96.5630830 179.9653790
   5.5384430  97.9167680 180.6313150   9.4393870  98.7010210 195.6547710
   9.8534890  98.8555290 196.5038130   8.5044870  98.8265430 195.8173490
   9.9116040  96.0406370 197.6586860  10.4936810  95.2858690 197.5707340
  10.0877810  96.5713810 196.8818340   3.7949550  89.7576360 193.0031200
   3.3466850  89.7800620 192.1576750   3.1614750  89.3595380 193.6001500
   4.2009100  98.6530690 193.6243640   4.6197210  99.4963420 193.4519880
   3.2817730  98.7902730 193.3950420   6.5373000  96.3846870 195.0081480
   6.6569210  95.7888010 195.7476320   7.3967000  96.4216560 194.5882780
   8.8760900  96.9384060 193.5843990   8.3496120  97.4626680 192.9809130
   9.2192240  97.5711450 194.2153720   2.0516520 104.9583700 194.7401370
   1.5137610 105.6829760 194.4210070   2.3050480 104.4814040 193.9498710
   3.3041770  92.9268220 196.2657300   3.8941460  92.6184070 196.9535120
   2.4862010  92.4547970 196.4217200   8.1235200  92.5434030 196.4990320
   7.4350720  91.8815570 196.4340310   8.8441220  92.0972300 196.9438780
   8.7535600  89.1385660 182.5580580   9.0337890  88.2953560 182.9140000
   7.9801330  89.3708770 183.0719330   4.9078730 106.1934910 194.9988020
   4.8337430 107.0970050 195.3060390   4.0057570 105.8746810 194.9710090
   3.2915020  90.3712670 181.0027780   2.9437020  89.6936660 180.4230230
   3.4927790  89.9102180 181.8171170   5.4564060 105.3593420 182.6214380
   6.3514850 105.6978390 182.6433140   5.4881690 104.6372830 181.9938660
  12.4358410 103.8897090 195.3280580  11.8360400 103.9489650 194.5844500
  12.5652310 102.9502070 195.4577430  13.6759860 101.6314910 180.6650290
  12.8452820 101.6991560 181.1357520  13.8531690 102.5219030 180.3617150
  13.1316320  98.3762390 183.1684490  13.8935230  98.9459040 183.2744180
  13.1470690  97.8089590 183.9392800  14.1376290  99.2312490 188.0126420
  14.5085120  98.4479810 187.6062390  14.7778220  99.9201590 187.8343720
  11.1210050 100.6149070 193.4256740  10.3069890 101.0446230 193.6882530
  11.5284250 101.2267480 192.8125790  13.1835490  98.6696760 180.3257010
  13.4584330  99.5775640 180.1976230  12.9946230  98.6059290 181.2619000
   9.5811100  91.6941610 181.6210640   9.9995980  91.5072590 180.7807300
   9.2747160  90.8420660 181.9313570  13.0800830  96.6065750 185.3186440
  12.7044430  95.8393680 184.8867730  12.3503950  96.9888450 185.8061370
  12.4700450  95.7537270 194.9525960  12.2386540  95.5250020 194.0523910
  12.7305000  96.6736820 194.9070850  10.9088520  90.9793700 197.7305660
  11.7858700  90.9877100 198.1139660  10.9209360  90.2424540 197.1198010
  12.3551790  94.8323240 188.6193680  12.8789270  94.3385890 187.9883850
  12.9411210  94.9673600 189.3641250  12.5341510  94.9163110 192.1413230
  11.5844220  94.8826650 192.2558220  12.7154520  95.8263220 191.9063000
  11.8451760  94.0896590 184.5586090  12.3410880  93.8567460 185.3434970
  11.6467830  93.2508430 184.1423730  13.2738920  92.7257540 187.0923770
  13.1638200  92.5713580 188.0306040  14.0346510  92.1978480 186.8499180
  11.6204640  88.6651670 193.5506770  12.2576860  89.2785810 193.9165960
  11.7679530  88.7012330 192.6056000  14.1629190  90.5565460 180.3329910
  15.0878500  90.4246640 180.1248200  14.1404980  90.6358280 181.2866360
  14.2367680  91.3276120 182.9586620  13.4419180  91.2621240 183.4879530
  14.4410960  92.2626760 182.9471970  11.1786100 105.3667670 186.9525010
  11.7745170 105.0452240 186.2759430  11.4364250 104.8939490 187.7438280
   2.7854700 103.3545170 192.7025360   2.5446060 103.6219730 191.8155880
   3.7257340 103.5250900 192.7576220   4.9909120  89.8177860 196.4581870
   4.9298010  90.4099690 197.2077280   5.9309500  89.7103820 196.3132130
   7.6283680  89.4747920 196.0974160   8.2424090  89.7927210 195.4355240
   8.1733240  88.9896510 196.7170020  14.0458860 105.3739550 193.5036000
  13.5517140 105.7708420 192.7863130  13.4372150 104.7488760 193.8973280
   8.3691720  88.0380060 192.4243450   7.4951560  88.3715170 192.2216380
   8.2602470  87.5653240 193.2495320   9.2763700  90.2450930 193.8085170
   8.9477060  89.4302690 193.4286900  10.2246000  90.2020740 193.6850860
  11.7298310 106.0162970 190.7822740  11.2701280 106.7678780 190.4080760
  11.1010770 105.2969440 190.7237540   2.1594030 104.3251210 189.9570870
   2.6759050 103.7138570 189.4319130   2.8091410 104.8279990 190.4481880
   4.8989530 105.2159700 190.7839850   5.1867340 104.9614000 189.9072860
   5.4112750 104.6637060 191.3745420   6.1166540  88.9549900 191.3636360
   5.3338330  89.4295400 191.6433120   5.8229470  88.0504730 191.2549540
  10.6687610  89.6573000 189.4085450  11.1095700  89.6018100 188.5607050
  10.3995200  90.5731010 189.4795630  12.5326180  89.2888240 187.4194270
  12.4714580  88.3449460 187.2725290  13.3118210  89.3968330 187.9647730
   4.0020760  91.3736650 186.8752390   3.1895270  90.9993540 186.5348270
   4.5062400  90.6181730 187.1773580   8.5045740  88.0379100 188.1135460
   9.1075110  88.6099310 188.5883980   7.7638730  88.6018540 187.8909360
  11.6480340  88.4400660 183.3875740  11.8430970  89.3384110 183.6543170
  10.8610210  88.2087740 183.8808690   2.0269940  89.5236570 185.4797440
   1.3972680  88.8223880 185.6467570   1.4875080  90.2840700 185.2630600
   4.9661890 106.1375800 198.1508050   5.8929200 105.9020070 198.1944010
   4.9512320 106.9647800 197.6694080  13.2006950 105.6801370 185.1482300
  13.3759140 104.9939110 184.5043220  12.5028520 106.2048420 184.7558970
   2.1525500  88.8020550 197.9149930   1.8709770  89.3054150 197.1510750
   2.5345200  88.0042300 197.5492060   8.7540960  88.2174130 198.4930400
   8.6406410  88.5368740 199.3881920   9.5710700  88.6186640 198.1967680
  11.5339450 105.3645660 197.9749090  12.3264770 104.8694890 197.7675050
  11.8272600 106.0435800 198.5824700   7.6599110  96.2366600 168.8565140
   7.5793160  95.3221210 168.5856850   7.2463530  96.7333670 168.1504850
   5.7917150  98.0145620 170.7374410   5.0159250  97.5346060 171.0272980
   6.4430080  97.3351270 170.5630570   9.8124580 102.4205810 169.5173540
   9.3506110 101.6493050 169.8460710  10.6250130 102.4471880 170.0225990
   6.0387890 104.7063820 169.1377530   5.4199330 105.1621320 168.5671970
   6.8939670 104.8615280 168.7367230   5.2326140 100.6902810 170.7444570
   5.1634420  99.7492750 170.5833700   5.9946000 100.7804220 171.3167140
   6.2631310  93.4973190 170.9713500   6.6396130  92.6245070 170.8587170
   6.1650820  93.8331890 170.0803940  10.0455430  90.9923630 167.9041840
  10.8665050  90.5020200 167.9467320  10.0789510  91.5821290 168.6573680
   2.2344050  94.8385190 170.7656120   2.7422270  95.3366160 171.4061140
   2.7657290  94.0620390 170.5895480  14.3354980  93.0090380 174.4685470
  13.6307150  93.3972090 173.9500580  14.6012900  93.7040670 175.0706400
   6.9051240  99.5903060 166.5309440   6.2868510 100.0552510 165.9672160
   7.4174490 100.2830540 166.9478950   1.7683000  99.1178930 173.2093040
   1.4352380  99.7447850 173.8514110   1.9449680  99.6440810 172.4294710
  10.2816910  92.9324010 170.6769380   9.5772480  93.2208900 171.2572490
  10.6429070  93.7424120 170.3168940  11.8979690 102.5499140 172.9396860
  11.2143210 103.2198250 172.9313530  12.4373980 102.7479790 172.1741720
  13.3503830  92.3778800 171.0678590  12.4028740  92.4117780 171.1994020
  13.6753820  93.1917750 171.4527950   3.8823370  88.6775980 169.3634580
   4.1898350  88.1222870 168.6470080   2.9524070  88.8120440 169.1807570
   9.4338430 104.3943270 171.6542040   9.4465590 103.9905560 170.7864300
   8.8813650 105.1690560 171.5503470  10.7283850 101.1159490 166.7432210
  10.6180180 100.1733820 166.8681630  10.7252100 101.4775130 167.6294970
   8.8323870  99.2973110 172.9824650   9.2492660  99.0833220 172.1478110
   9.5563690  99.5545900 173.5533270   6.2704130  96.7424810 166.0994700
   5.3433410  96.6762190 166.3283170   6.4228950  97.6804940 165.9849940
   6.2573210  93.0141810 163.0961860   5.3176880  93.1755770 163.1814320
   6.5756470  93.7327490 162.5497850  12.7785970  97.6960330 173.0740890
  11.9504600  97.7653420 172.5991020  13.3736450  98.2814640 172.6056720
  10.3001420  98.3045110 166.6029950   9.6813840  97.9664660 165.9556250
  10.2825870  97.6604870 167.3109140   9.7427980  94.4829650 174.0195760
   9.3299160  95.3083360 174.2735750   9.0103930  93.8974690 173.8272120
   1.8760770  97.2689550 168.8814430   1.4717770  96.5566800 168.3860330
   1.9623890  96.9242790 169.7702470   2.3442470 100.9557110 171.0453640
   2.0470760 100.3502580 170.3661420   3.2942290 100.9934420 170.9343000
  10.4328080 104.5288980 174.7076740   9.9558640 105.3361170 174.5149350
   9.7489870 103.8767310 174.8602950   8.4766120  97.5431920 163.6102700
   8.9159400  96.7054350 163.4640520   9.1894540  98.1761320 163.6966840
   6.5861500 102.4827990 167.5783940   7.0257410 103.2252320 167.1639330
   6.5248390 102.7254560 168.5022900   2.0612470 103.5073820 178.4803960
   2.0327900 103.9116770 177.6132390   1.8977440 102.5784180 178.3175560
  12.0583260  88.7974730 161.9243740  11.7455920  88.8901560 162.8242810
  12.8195730  89.3755760 161.8741170  14.0127290 104.2900920 179.7768130
  14.4887010 104.7683810 180.4557210  14.6334450 104.2218410 179.0513630
  13.4160540 101.4813770 176.9368140  13.5423600 101.2425650 176.0185320
  13.4581920 100.6498310 177.4090220   7.2777280 105.1841770 175.5062950
   7.7921950 105.0949780 176.3085380   6.4346360 105.5301470 175.7990860
   9.2531680 105.4697110 164.9346950   9.0932820 105.1800050 165.8328780
   9.0878390 104.6937240 164.3992180   8.9557810 102.9784670 163.4944950
   8.2622970 102.9761960 162.8347230   9.6980670 102.5543990 163.0639120
   8.5207740 104.6047380 167.5693440   8.9764690 103.8236760 167.8832060
   8.8600260 105.3154200 168.1134620  13.2684550  93.5346230 177.9017880
  12.6528820  94.0425900 177.3733340  12.9480970  92.6344560 177.8443820
   5.3298870  92.3738120 175.3680070   4.8678240  92.5821140 176.1800010
   4.9276980  91.5597470 175.0650740  10.3303380  93.5947070 176.4976730
   9.4796970  93.2952820 176.8185800  10.1705170  93.8389080 175.5860550
   7.4253090  95.0948820 178.5975520   7.7506500  94.2612570 178.2577750
   8.2133420  95.6177340 178.7453850   4.1587880  89.1280300 164.6450580
   3.5342060  89.1240170 165.3703890   4.0718000  88.2611260 164.2486550
   3.0804960  90.0516930 171.6234350   3.3777290  90.9579760 171.5426370
   3.6290520  89.5635710 171.0093920   8.0641040  94.6366540 166.0916650
   7.4649930  95.3602340 165.9080270   8.6120650  94.5743320 165.3093100
   3.2742490  95.5288750 178.1586270   3.1786090  94.5883480 178.0086670
   4.1174470  95.7503820 177.7634340   6.6705910  93.2730080 168.1219930
   7.0635480  93.5902280 167.3088620   7.0322760  92.3941960 168.2364450
   4.9798080  92.0237390 179.3816790   4.2896400  91.8309590 180.0162880
   5.7230380  92.3072030 179.9141090   7.2561050  95.8635830 172.2170710
   6.5242170  96.3722640 172.5660810   6.8585390  95.0465810 171.9159490
   3.6938440  92.5390030 170.6223200   3.6974500  92.0979980 169.7727740
   4.5889560  92.8607360 170.7295020   3.7558590  93.5402110 163.6129960
   3.8771410  93.4988590 164.5615780   3.3707100  94.4026260 163.4576690
   7.7186960  91.3169510 171.6293650   7.7359700  91.7678160 172.4735500
   7.4702540  90.4175150 171.8427090   2.7680090  95.8503250 163.0113260
   2.1996990  95.4021500 162.3849170   3.4769090  96.2096030 162.4778410
  11.1457710  88.7301690 177.4680030  11.4703480  87.9991350 177.9938010
  11.1814220  88.4115330 176.5661020   3.9946410  96.5991810 172.3688610
   4.3616540  96.1250380 173.1149950   3.8051470  97.4733380 172.7096950
   1.7845780  95.6400450 174.6872820   1.4802850  96.5192430 174.9123180
   2.7392240  95.7000240 174.7230260  11.0715550  98.8426800 171.0766060
  11.7914670  99.3382090 170.6862170  10.8697370  98.1644690 170.4319930
   6.5325490  90.2364760 165.2195450   5.7190100  89.7377930 165.1440760
   6.3387440  91.0763010 164.8031800   6.4534350  98.9135860 176.9635060
   6.3871660  97.9931530 176.7092650   5.8239490  99.0111300 177.6779700
   9.2473880  94.6084410 163.5157610  10.1353500  94.9201640 163.3408950
   9.2178970  93.7356660 163.1238190   5.2434470 100.7808100 164.1945780
   5.5850170 101.5250330 163.6989100   4.4147180 101.0939220 164.5570610
   6.3851080 101.7356430 176.7138860   6.3995620 100.8037390 176.4957770
   5.6776180 101.8216190 177.3528630  11.5188150  95.9196250 162.9837470
  11.4351870  96.3510470 162.1333910  12.2382340  96.3794600 163.4164290
  12.5962290  98.3763770 176.0607440  11.8710480  98.9692550 175.8636830
  13.1237750  98.3687310 175.2620810  12.5475400 102.7738510 165.7119600
  11.9051560 102.1194130 165.9863320  12.1606060 103.1793600 164.9360270
   8.1261880 100.1023940 169.5591290   8.4785700  99.5052070 168.8992660
   7.2424210  99.7768170 169.7299540   4.2125160 100.8621630 166.9661700
   4.8996290 101.4090840 167.3469290   3.4257580 101.4062360 167.0011310
   3.5152370  97.8667660 166.5787060   3.9715150  98.6772910 166.8047250
   3.1640580  97.5490800 167.4105550   5.8184980 103.3774000 173.8079360
   6.4627200 103.5833380 174.4852780   6.1814420 102.6162400 173.3550210
   7.0917060 101.3806350 172.5256810   7.7339290 100.6799510 172.6388980
   7.6166410 102.1604790 172.3453700  10.9372780 101.6654970 162.2495950
  10.7110360 100.9485410 162.8420590  10.5468980 101.4167410 161.4117700
   8.8654680 102.1801250 175.7292870   9.2010920 102.7667940 176.4070790
   7.9455020 102.0493960 175.9590660  10.5189030  99.5826910 163.9110110
  10.2310730 100.0439600 164.6987990  11.3141200  99.1224680 164.1794330
   4.6943260 102.2292580 178.8980930   4.3740130 101.5101820 179.4426620
   4.0201620 102.9047650 178.9716990   2.7357430 103.0753030 163.8414080
   2.7267530 103.8082720 163.2258590   1.8155790 102.8284610 163.9341040
   7.9096860  92.4618740 174.2617730   8.2777680  91.6413950 174.5897300
   7.0495060  92.5220630 174.6773380  11.2758890  91.4175680 165.0705290
  10.6472050  91.5221350 164.3563520  10.7810810  91.6372460 165.8599170
   5.7217030 103.1381270 162.5039270   5.8229010 102.9345260 161.5741250
   4.8218770 102.8839550 162.7087050   3.2442920  93.6961630 166.4863170
   2.5359070  94.1647970 166.9276780   3.5287400  93.0383640 167.1208360
   4.8698850  95.1158330 174.4855700   5.3684100  95.5904150 175.1507550
   5.0121800  94.1921850 174.6925730   7.2758350  90.4212290 167.9258960
   7.1526130  90.4398420 166.9768470   8.2242910  90.4691230 168.0457360
   4.3635140 105.6567590 167.1986940   4.6176640 105.6188980 166.2766310
   3.4147620 105.5300920 167.1915190  12.0765710  91.3326290 175.3284090
  11.5739310  92.0731690 175.6677900  12.8922370  91.7210290 175.0120880
  10.3687720  96.5759470 168.7745450   9.4277860  96.5909700 168.9493140
  10.6831790  95.7895430 169.2205750  12.3713300 103.7468320 170.4499710
  12.4960720 104.5699490 170.9223520  13.2378860 103.5359050 170.1023860
   2.9533140 105.0129840 161.9442410   3.7461750 105.3018670 161.4924200
   2.4337490 104.5822010 161.2654890   7.6853740 101.1325470 179.2577830
   7.0791900 101.1557070 178.5173580   7.3807850 100.4008510 179.7945080
   9.1154110 104.8605760 177.8687240  10.0675860 104.7763780 177.8187480
   8.9682330 105.5247470 178.5421030  12.0063310 104.2399970 163.3679150
  11.7204820 103.8265110 162.5533330  11.8082860 105.1687680 163.2479670
   3.4710540 100.2333250 161.8084760   3.3661180  99.6185600 162.5346140
   3.3034760  99.7099140 161.0247770   3.6224860  98.9190050 177.7873990
   2.8570530  99.4875050 177.7028660   3.8040820  98.6266260 176.8942220
   6.7113270  99.2953280 162.4126750   6.1623370  99.7422580 163.0569490
   7.3332530  98.7902530 162.9364420  10.7648210 100.6495380 178.3449010
  11.5057680 100.9871140 177.8416470  10.0020890 100.8187440 177.7918780
   2.3788390  98.2544200 164.3092050   2.8004810  98.0884070 165.1523440
   2.5039230  97.4444430 163.8147190   4.8916030  97.2781810 161.5569150
   5.4121690  96.5630830 161.1910300   5.5384430  97.9167680 161.8569660
   9.4393870  98.7010210 176.8804220   9.8534890  98.8555290 177.7294640
   8.5044870  98.8265430 177.0430000   9.9116040  96.0406370 178.8843370
  10.4936810  95.2858690 178.7963850  10.0877810  96.5713810 178.1074850
   3.7949550  89.7576360 174.2287710   3.3466850  89.7800620 173.3833260
   3.1614750  89.3595380 174.8258010   4.2009100  98.6530690 174.8500150
   4.6197210  99.4963420 174.6776390   3.2817730  98.7902730 174.6206930
   6.5373000  96.3846870 176.2337990   6.6569210  95.7888010 176.9732830
   7.3967000  96.4216560 175.8139290   8.8760900  96.9384060 174.8100500
   8.3496120  97.4626680 174.2065640   9.2192240  97.5711450 175.4410230
   2.0516520 104.9583700 175.9657880   1.5137610 105.6829760 175.6466580
   2.3050480 104.4814040 175.1755220   3.3041770  92.9268220 177.4913810
   3.8941460  92.6184070 178.1791630   2.4862010  92.4547970 177.6473710
   8.1235200  92.5434030 177.7246830   7.4350720  91.8815570 177.6596820
   8.8441220  92.0972300 178.1695290   8.7535600  89.1385660 163.7837090
   9.0337890  88.2953560 164.1396510   7.9801330  89.3708770 164.2975840
   4.9078730 106.1934910 176.2244530   4.8337430 107.0970050 176.5316900
   4.0057570 105.8746810 176.1966600   3.2915020  90.3712670 162.2284290
   2.9437020  89.6936660 161.6486740   3.4927790  89.9102180 163.0427680
   5.4564060 105.3593420 163.8470890   6.3514850 105.6978390 163.8689650
   5.4881690 104.6372830 163.2195170  12.4358410 103.8897090 176.5537090
  11.8360400 103.9489650 175.8101010  12.5652310 102.9502070 176.6833940
  13.6759860 101.6314910 161.8906800  12.8452820 101.6991560 162.3614030
  13.8531690 102.5219030 161.5873660  13.1316320  98.3762390 164.3941000
  13.8935230  98.9459040 164.5000690  13.1470690  97.8089590 165.1649310
  14.1376290  99.2312490 169.2382930  14.5085120  98.4479810 168.8318900
  14.7778220  99.9201590 169.0600230  11.1210050 100.6149070 174.6513250
  10.3069890 101.0446230 174.9139040  11.5284250 101.2267480 174.0382300
  13.1835490  98.6696760 161.5513520  13.4584330  99.5775640 161.4232740
  12.9946230  98.6059290 162.4875510   9.5811100  91.6941610 162.8467150
   9.9995980  91.5072590 162.0063810   9.2747160  90.8420660 163.1570080
  13.0800830  96.6065750 166.5442950  12.7044430  95.8393680 166.1124240
  12.3503950  96.9888450 167.0317880  12.4700450  95.7537270 176.1782470
  12.2386540  95.5250020 175.2780420  12.7305000  96.6736820 176.1327360
  10.9088520  90.9793700 178.9562170  11.7858700  90.9877100 179.3396170
  10.9209360  90.2424540 178.3454520  12.3551790  94.8323240 169.8450190
  12.8789270  94.3385890 169.2140360  12.9411210  94.9673600 170.5897760
  12.5341510  94.9163110 173.3669740  11.5844220  94.8826650 173.4814730
  12.7154520  95.8263220 173.1319510  11.8451760  94.0896590 165.7842600
  12.3410880  93.8567460 166.5691480  11.6467830  93.2508430 165.3680240
  13.2738920  92.7257540 168.3180280  13.1638200  92.5713580 169.2562550
  14.0346510  92.1978480 168.0755690  11.6204640  88.6651670 174.7763280
  12.2576860  89.2785810 175.1422470  11.7679530  88.7012330 173.8312510
  14.1629190  90.5565460 161.5586420  15.0878500  90.4246640 161.3504710
  14.1404980  90.6358280 162.5122870  14.2367680  91.3276120 164.1843130
  13.4419180  91.2621240 164.7136040  14.4410960  92.2626760 164.1728480
  11.1786100 105.3667670 168.1781520  11.7745170 105.0452240 167.5015940
  11.4364250 104.8939490 168.9694790   2.7854700 103.3545170 173.9281870
   2.5446060 103.6219730 173.0412390   3.7257340 103.5250900 173.9832730
   4.9909120  89.8177860 177.6838380   4.9298010  90.4099690 178.4333790
   5.9309500  89.7103820 177.5388640   7.6283680  89.4747920 177.3230670
   8.2424090  89.7927210 176.6611750   8.1733240  88.9896510 177.9426530
  14.0458860 105.3739550 174.7292510  13.5517140 105.7708420 174.0119640
  13.4372150 104.7488760 175.1229790   8.3691720  88.0380060 173.6499960
   7.4951560  88.3715170 173.4472890   8.2602470  87.5653240 174.4751830
   9.2763700  90.2450930 175.0341680   8.9477060  89.4302690 174.6543410
  10.2246000  90.2020740 174.9107370  11.7298310 106.0162970 172.0079250
  11.2701280 106.7678780 171.6337270  11.1010770 105.2969440 171.9494050
   2.1594030 104.3251210 171.1827380   2.6759050 103.7138570 170.6575640
   2.8091410 104.8279990 171.6738390   4.8989530 105.2159700 172.0096360
   5.1867340 104.9614000 171.1329370   5.4112750 104.6637060 172.6001930
   6.1166540  88.9549900 172.5892870   5.3338330  89.4295400 172.8689630
   5.8229470  88.0504730 172.4806050  10.6687610  89.6573000 170.6341960
  11.1095700  89.6018100 169.7863560  10.3995200  90.5731010 170.7052140
  12.5326180  89.2888240 168.6450780  12.4714580  88.3449460 168.4981800
  13.3118210  89.3968330 169.1904240   4.0020760  91.3736650 168.1008900
   3.1895270  90.9993540 167.7604780   4.5062400  90.6181730 168.4030090
   8.5045740  88.0379100 169.3391970   9.1075110  88.6099310 169.8140490
   7.7638730  88.6018540 169.1165870  11.6480340  88.4400660 164.6132250
  11.8430970  89.3384110 164.8799680  10.8610210  88.2087740 165.1065200
   2.0269940  89.5236570 166.7053950   1.3972680  88.8223880 166.8724080
   1.4875080  90.2840700 166.4887110   4.9661890 106.1375800 179.3764560
   5.8929200 105.9020070 179.4200520   4.9512320 106.9647800 178.8950590
  13.2006950 105.6801370 166.3738810  13.3759140 104.9939110 165.7299730
  12.5028520 106.2048420 165.9815480   2.1525500  88.8020550 179.1406440
   1.8709770  89.3054150 178.3767260   2.5345200  88.0042300 178.7748570
   8.7540960  88.2174130 179.7186910   8.6406410  88.5368740 180.6138430
   9.5710700  88.6186640 179.4224190  11.5339450 105.3645660 179.2005600
  12.3264770 104.8694890 178.9931560  11.8272600 106.0435800 179.8081210
   7.6599110  96.2366600 150.0821650   7.5793160  95.3221210 149.8113360
   7.2463530  96.7333670 149.3761360   5.7917150  98.0145620 151.9630920
   5.0159250  97.5346060 152.2529490   6.4430080  97.3351270 151.7887080
   9.8124580 102.4205810 150.7430050   9.3506110 101.6493050 151.0717220
  10.6250130 102.4471880 151.2482500   6.0387890 104.7063820 150.3634040
   5.4199330 105.1621320 149.7928480   6.8939670 104.8615280 149.9623740
   5.2326140 100.6902810 151.9701080   5.1634420  99.7492750 151.8090210
   5.9946000 100.7804220 152.5423650   6.2631310  93.4973190 152.1970010
   6.6396130  92.6245070 152.0843680   6.1650820  93.8331890 151.3060450
  10.0455430  90.9923630 149.1298350  10.8665050  90.5020200 149.1723830
  10.0789510  91.5821290 149.8830190   2.2344050  94.8385190 151.9912630
   2.7422270  95.3366160 152.6317650   2.7657290  94.0620390 151.8151990
  14.3354980  93.0090380 155.6941980  13.6307150  93.3972090 155.1757090
  14.6012900  93.7040670 156.2962910   6.9051240  99.5903060 147.7565950
   6.2868510 100.0552510 147.1928670   7.4174490 100.2830540 148.1735460
   1.7683000  99.1178930 154.4349550   1.4352380  99.7447850 155.0770620
   1.9449680  99.6440810 153.6551220  10.2816910  92.9324010 151.9025890
   9.5772480  93.2208900 152.4829000  10.6429070  93.7424120 151.5425450
  11.8979690 102.5499140 154.1653370  11.2143210 103.2198250 154.1570040
  12.4373980 102.7479790 153.3998230  13.3503830  92.3778800 152.2935100
  12.4028740  92.4117780 152.4250530  13.6753820  93.1917750 152.6784460
   3.8823370  88.6775980 150.5891090   4.1898350  88.1222870 149.8726590
   2.9524070  88.8120440 150.4064080   9.4338430 104.3943270 152.8798550
   9.4465590 103.9905560 152.0120810   8.8813650 105.1690560 152.7759980
  10.7283850 101.1159490 147.9688720  10.6180180 100.1733820 148.0938140
  10.7252100 101.4775130 148.8551480   8.8323870  99.2973110 154.2081160
   9.2492660  99.0833220 153.3734620   9.5563690  99.5545900 154.7789780
   6.2704130  96.7424810 147.3251210   5.3433410  96.6762190 147.5539680
   6.4228950  97.6804940 147.2106450   6.2573210  93.0141810 144.3218370
   5.3176880  93.1755770 144.4070830   6.5756470  93.7327490 143.7754360
  12.7785970  97.6960330 154.2997400  11.9504600  97.7653420 153.8247530
  13.3736450  98.2814640 153.8313230  10.3001420  98.3045110 147.8286460
   9.6813840  97.9664660 147.1812760  10.2825870  97.6604870 148.5365650
   9.7427980  94.4829650 155.2452270   9.3299160  95.3083360 155.4992260
   9.0103930  93.8974690 155.0528630   1.8760770  97.2689550 150.1070940
   1.4717770  96.5566800 149.6116840   1.9623890  96.9242790 150.9958980
   2.3442470 100.9557110 152.2710150   2.0470760 100.3502580 151.5917930
   3.2942290 100.9934420 152.1599510  10.4328080 104.5288980 155.9333250
   9.9558640 105.3361170 155.7405860   9.7489870 103.8767310 156.0859460
   8.4766120  97.5431920 144.8359210   8.9159400  96.7054350 144.6897030
   9.1894540  98.1761320 144.9223350   6.5861500 102.4827990 148.8040450
   7.0257410 103.2252320 148.3895840   6.5248390 102.7254560 149.7279410
   2.0612470 103.5073820 159.7060470   2.0327900 103.9116770 158.8388900
   1.8977440 102.5784180 159.5432070  12.0583260  88.7974730 143.1500250
  11.7455920  88.8901560 144.0499320  12.8195730  89.3755760 143.0997680
  14.0127290 104.2900920 161.0024640  14.4887010 104.7683810 161.6813720
  14.6334450 104.2218410 160.2770140  13.4160540 101.4813770 158.1624650
  13.5423600 101.2425650 157.2441830  13.4581920 100.6498310 158.6346730
   7.2777280 105.1841770 156.7319460   7.7921950 105.0949780 157.5341890
   6.4346360 105.5301470 157.0247370   9.2531680 105.4697110 146.1603460
   9.0932820 105.1800050 147.0585290   9.0878390 104.6937240 145.6248690
   8.9557810 102.9784670 144.7201460   8.2622970 102.9761960 144.0603740
   9.6980670 102.5543990 144.2895630   8.5207740 104.6047380 148.7949950
   8.9764690 103.8236760 149.1088570   8.8600260 105.3154200 149.3391130
  13.2684550  93.5346230 159.1274390  12.6528820  94.0425900 158.5989850
  12.9480970  92.6344560 159.0700330   5.3298870  92.3738120 156.5936580
   4.8678240  92.5821140 157.4056520   4.9276980  91.5597470 156.2907250
  10.3303380  93.5947070 157.7233240   9.4796970  93.2952820 158.0442310
  10.1705170  93.8389080 156.8117060   7.4253090  95.0948820 159.8232030
   7.7506500  94.2612570 159.4834260   8.2133420  95.6177340 159.9710360
   4.1587880  89.1280300 145.8707090   3.5342060  89.1240170 146.5960400
   4.0718000  88.2611260 145.4743060   3.0804960  90.0516930 152.8490860
   3.3777290  90.9579760 152.7682880   3.6290520  89.5635710 152.2350430
   8.0641040  94.6366540 147.3173160   7.4649930  95.3602340 147.1336780
   8.6120650  94.5743320 146.5349610   3.2742490  95.5288750 159.3842780
   3.1786090  94.5883480 159.2343180   4.1174470  95.7503820 158.9890850
   6.6705910  93.2730080 149.3476440   7.0635480  93.5902280 148.5345130
   7.0322760  92.3941960 149.4620960   4.9798080  92.0237390 160.6073300
   4.2896400  91.8309590 161.2419390   5.7230380  92.3072030 161.1397600
   7.2561050  95.8635830 153.4427220   6.5242170  96.3722640 153.7917320
   6.8585390  95.0465810 153.1416000   3.6938440  92.5390030 151.8479710
   3.6974500  92.0979980 150.9984250   4.5889560  92.8607360 151.9551530
   3.7558590  93.5402110 144.8386470   3.8771410  93.4988590 145.7872290
   3.3707100  94.4026260 144.6833200   7.7186960  91.3169510 152.8550160
   7.7359700  91.7678160 153.6992010   7.4702540  90.4175150 153.0683600
   2.7680090  95.8503250 144.2369770   2.1996990  95.4021500 143.6105680
   3.4769090  96.2096030 143.7034920  11.1457710  88.7301690 158.6936540
  11.4703480  87.9991350 159.2194520  11.1814220  88.4115330 157.7917530
   3.9946410  96.5991810 153.5945120   4.3616540  96.1250380 154.3406460
   3.8051470  97.4733380 153.9353460   1.7845780  95.6400450 155.9129330
   1.4802850  96.5192430 156.1379690   2.7392240  95.7000240 155.9486770
  11.0715550  98.8426800 152.3022570  11.7914670  99.3382090 151.9118680
  10.8697370  98.1644690 151.6576440   6.5325490  90.2364760 146.4451960
   5.7190100  89.7377930 146.3697270   6.3387440  91.0763010 146.0288310
   6.4534350  98.9135860 158.1891570   6.3871660  97.9931530 157.9349160
   5.8239490  99.0111300 158.9036210   9.2473880  94.6084410 144.7414120
  10.1353500  94.9201640 144.5665460   9.2178970  93.7356660 144.3494700
   5.2434470 100.7808100 145.4202290   5.5850170 101.5250330 144.9245610
   4.4147180 101.0939220 145.7827120   6.3851080 101.7356430 157.9395370
   6.3995620 100.8037390 157.7214280   5.6776180 101.8216190 158.5785140
  11.5188150  95.9196250 144.2093980  11.4351870  96.3510470 143.3590420
  12.2382340  96.3794600 144.6420800  12.5962290  98.3763770 157.2863950
  11.8710480  98.9692550 157.0893340  13.1237750  98.3687310 156.4877320
  12.5475400 102.7738510 146.9376110  11.9051560 102.1194130 147.2119830
  12.1606060 103.1793600 146.1616780   8.1261880 100.1023940 150.7847800
   8.4785700  99.5052070 150.1249170   7.2424210  99.7768170 150.9556050
   4.2125160 100.8621630 148.1918210   4.8996290 101.4090840 148.5725800
   3.4257580 101.4062360 148.2267820   3.5152370  97.8667660 147.8043570
   3.9715150  98.6772910 148.0303760   3.1640580  97.5490800 148.6362060
   5.8184980 103.3774000 155.0335870   6.4627200 103.5833380 155.7109290
   6.1814420 102.6162400 154.5806720   7.0917060 101.3806350 153.7513320
   7.7339290 100.6799510 153.8645490   7.6166410 102.1604790 153.5710210
  10.9372780 101.6654970 143.4752460  10.7110360 100.9485410 144.0677100
  10.5468980 101.4167410 142.6374210   8.8654680 102.1801250 156.9549380
   9.2010920 102.7667940 157.6327300   7.9455020 102.0493960 157.1847170
  10.5189030  99.5826910 145.1366620  10.2310730 100.0439600 145.9244500
  11.3141200  99.1224680 145.4050840   4.6943260 102.2292580 160.1237440
   4.3740130 101.5101820 160.6683130   4.0201620 102.9047650 160.1973500
   2.7357430 103.0753030 145.0670590   2.7267530 103.8082720 144.4515100
   1.8155790 102.8284610 145.1597550   7.9096860  92.4618740 155.4874240
   8.2777680  91.6413950 155.8153810   7.0495060  92.5220630 155.9029890
  11.2758890  91.4175680 146.2961800  10.6472050  91.5221350 145.5820030
  10.7810810  91.6372460 147.0855680   5.7217030 103.1381270 143.7295780
   5.8229010 102.9345260 142.7997760   4.8218770 102.8839550 143.9343560
   3.2442920  93.6961630 147.7119680   2.5359070  94.1647970 148.1533290
   3.5287400  93.0383640 148.3464870   4.8698850  95.1158330 155.7112210
   5.3684100  95.5904150 156.3764060   5.0121800  94.1921850 155.9182240
   7.2758350  90.4212290 149.1515470   7.1526130  90.4398420 148.2024980
   8.2242910  90.4691230 149.2713870   4.3635140 105.6567590 148.4243450
   4.6176640 105.6188980 147.5022820   3.4147620 105.5300920 148.4171700
  12.0765710  91.3326290 156.5540600  11.5739310  92.0731690 156.8934410
  12.8922370  91.7210290 156.2377390  10.3687720  96.5759470 150.0001960
   9.4277860  96.5909700 150.1749650  10.6831790  95.7895430 150.4462260
  12.3713300 103.7468320 151.6756220  12.4960720 104.5699490 152.1480030
  13.2378860 103.5359050 151.3280370   2.9533140 105.0129840 143.1698920
   3.7461750 105.3018670 142.7180710   2.4337490 104.5822010 142.4911400
   7.6853740 101.1325470 160.4834340   7.0791900 101.1557070 159.7430090
   7.3807850 100.4008510 161.0201590   9.1154110 104.8605760 159.0943750
  10.0675860 104.7763780 159.0443990   8.9682330 105.5247470 159.7677540
  12.0063310 104.2399970 144.5935660  11.7204820 103.8265110 143.7789840
  11.8082860 105.1687680 144.4736180   3.4710540 100.2333250 143.0341270
   3.3661180  99.6185600 143.7602650   3.3034760  99.7099140 142.2504280
   3.6224860  98.9190050 159.0130500   2.8570530  99.4875050 158.9285170
   3.8040820  98.6266260 158.1198730   6.7113270  99.2953280 143.6383260
   6.1623370  99.7422580 144.2826000   7.3332530  98.7902530 144.1620930
  10.7648210 100.6495380 159.5705520  11.5057680 100.9871140 159.0672980
  10.0020890 100.8187440 159.0175290   2.3788390  98.2544200 145.5348560
   2.8004810  98.0884070 146.3779950   2.5039230  97.4444430 145.0403700
   4.8916030  97.2781810 142.7825660   5.4121690  96.5630830 142.4166810
   5.5384430  97.9167680 143.0826170   9.4393870  98.7010210 158.1060730
   9.8534890  98.8555290 158.9551150   8.5044870  98.8265430 158.2686510
   9.9116040  96.0406370 160.1099880  10.4936810  95.2858690 160.0220360
  10.0877810  96.5713810 159.3331360   3.7949550  89.7576360 155.4544220
   3.3466850  89.7800620 154.6089770   3.1614750  89.3595380 156.0514520
   4.2009100  98.6530690 156.0756660   4.6197210  99.4963420 155.9032900
   3.2817730  98.7902730 155.8463440   6.5373000  96.3846870 157.4594500
   6.6569210  95.7888010 158.1989340   7.3967000  96.4216560 157.0395800
   8.8760900  96.9384060 156.0357010   8.3496120  97.4626680 155.4322150
   9.2192240  97.5711450 156.6666740   2.0516520 104.9583700 157.1914390
   1.5137610 105.6829760 156.8723090   2.3050480 104.4814040 156.4011730
   3.3041770  92.9268220 158.7170320   3.8941460  92.6184070 159.4048140
   2.4862010  92.4547970 158.8730220   8.1235200  92.5434030 158.9503340
   7.4350720  91.8815570 158.8853330   8.8441220  92.0972300 159.3951800
   8.7535600  89.1385660 145.0093600   9.0337890  88.2953560 145.3653020
   7.9801330  89.3708770 145.5232350   4.9078730 106.1934910 157.4501040
   4.8337430 107.0970050 157.7573410   4.0057570 105.8746810 157.4223110
   3.2915020  90.3712670 143.4540800   2.9437020  89.6936660 142.8743250
   3.4927790  89.9102180 144.2684190   5.4564060 105.3593420 145.0727400
   6.3514850 105.6978390 145.0946160   5.4881690 104.6372830 144.4451680
  12.4358410 103.8897090 157.7793600  11.8360400 103.9489650 157.0357520
  12.5652310 102.9502070 157.9090450  13.6759860 101.6314910 143.1163310
  12.8452820 101.6991560 143.5870540  13.8531690 102.5219030 142.8130170
  13.1316320  98.3762390 145.6197510  13.8935230  98.9459040 145.7257200
  13.1470690  97.8089590 146.3905820  14.1376290  99.2312490 150.4639440
  14.5085120  98.4479810 150.0575410  14.7778220  99.9201590 150.2856740
  11.1210050 100.6149070 155.8769760  10.3069890 101.0446230 156.1395550
  11.5284250 101.2267480 155.2638810  13.1835490  98.6696760 142.7770030
  13.4584330  99.5775640 142.6489250  12.9946230  98.6059290 143.7132020
   9.5811100  91.6941610 144.0723660   9.9995980  91.5072590 143.2320320
   9.2747160  90.8420660 144.3826590  13.0800830  96.6065750 147.7699460
  12.7044430  95.8393680 147.3380750  12.3503950  96.9888450 148.2574390
  12.4700450  95.7537270 157.4038980  12.2386540  95.5250020 156.5036930
  12.7305000  96.6736820 157.3583870  10.9088520  90.9793700 160.1818680
  11.7858700  90.9877100 160.5652680  10.9209360  90.2424540 159.5711030
  12.3551790  94.8323240 151.0706700  12.8789270  94.3385890 150.4396870
  12.9411210  94.9673600 151.8154270  12.5341510  94.9163110 154.5926250
  11.5844220  94.8826650 154.7071240  12.7154520  95.8263220 154.3576020
  11.8451760  94.0896590 147.0099110  12.3410880  93.8567460 147.7947990
  11.6467830  93.2508430 146.5936750  13.2738920  92.7257540 149.5436790
  13.1638200  92.5713580 150.4819060  14.0346510  92.1978480 149.3012200
  11.6204640  88.6651670 156.0019790  12.2576860  89.2785810 156.3678980
  11.7679530  88.7012330 155.0569020  14.1629190  90.5565460 142.7842930
  15.0878500  90.4246640 142.5761220  14.1404980  90.6358280 143.7379380
  14.2367680  91.3276120 145.4099640  13.4419180  91.2621240 145.9392550
  14.4410960  92.2626760 145.3984990  11.1786100 105.3667670 149.4038030
  11.7745170 105.0452240 148.7272450  11.4364250 104.8939490 150.1951300
   2.7854700 103.3545170 155.1538380   2.5446060 103.6219730 154.2668900
   3.7257340 103.5250900 155.2089240   4.9909120  89.8177860 158.9094890
   4.9298010  90.4099690 159.6590300   5.9309500  89.7103820 158.7645150
   7.6283680  89.4747920 158.5487180   8.2424090  89.7927210 157.8868260
   8.1733240  88.9896510 159.1683040  14.0458860 105.3739550 155.9549020
  13.5517140 105.7708420 155.2376150  13.4372150 104.7488760 156.3486300
   8.3691720  88.0380060 154.8756470   7.4951560  88.3715170 154.6729400
   8.2602470  87.5653240 155.7008340   9.2763700  90.2450930 156.2598190
   8.9477060  89.4302690 155.8799920  10.2246000  90.2020740 156.1363880
  11.7298310 106.0162970 153.2335760  11.2701280 106.7678780 152.8593780
  11.1010770 105.2969440 153.1750560   2.1594030 104.3251210 152.4083890
   2.6759050 103.7138570 151.8832150   2.8091410 104.8279990 152.8994900
   4.8989530 105.2159700 153.2352870   5.1867340 104.9614000 152.3585880
   5.4112750 104.6637060 153.8258440   6.1166540  88.9549900 153.8149380
   5.3338330  89.4295400 154.0946140   5.8229470  88.0504730 153.7062560
  10.6687610  89.6573000 151.8598470  11.1095700  89.6018100 151.0120070
  10.3995200  90.5731010 151.9308650  12.5326180  89.2888240 149.8707290
  12.4714580  88.3449460 149.7238310  13.3118210  89.3968330 150.4160750
   4.0020760  91.3736650 149.3265410   3.1895270  90.9993540 148.9861290
   4.5062400  90.6181730 149.6286600   8.5045740  88.0379100 150.5648480
   9.1075110  88.6099310 151.0397000   7.7638730  88.6018540 150.3422380
  11.6480340  88.4400660 145.8388760  11.8430970  89.3384110 146.1056190
  10.8610210  88.2087740 146.3321710   2.0269940  89.5236570 147.9310460
   1.3972680  88.8223880 148.0980590   1.4875080  90.2840700 147.7143620
   4.9661890 106.1375800 160.6021070   5.8929200 105.9020070 160.6457030
   4.9512320 106.9647800 160.1207100  13.2006950 105.6801370 147.5995320
  13.3759140 104.9939110 146.9556240  12.5028520 106.2048420 147.2071990
   2.1525500  88.8020550 160.3662950   1.8709770  89.3054150 159.6023770
   2.5345200  88.0042300 160.0005080   8.7540960  88.2174130 160.9443420
   8.6406410  88.5368740 161.8394940   9.5710700  88.6186640 160.6480700
  11.5339450 105.3645660 160.4262110  12.3264770 104.8694890 160.2188070
  11.8272600 106.0435800 161.0337720   7.6599110  96.2366600 131.3078160
   7.5793160  95.3221210 131.0369870   7.2463530  96.7333670 130.6017870
   5.7917150  98.0145620 133.1887430   5.0159250  97.5346060 133.4786000
   6.4430080  97.3351270 133.0143590   9.8124580 102.4205810 131.9686560
   9.3506110 101.6493050 132.2973730  10.6250130 102.4471880 132.4739010
   6.0387890 104.7063820 131.5890550   5.4199330 105.1621320 131.0184990
   6.8939670 104.8615280 131.1880250   5.2326140 100.6902810 133.1957590
   5.1634420  99.7492750 133.0346720   5.9946000 100.7804220 133.7680160
   6.2631310  93.4973190 133.4226520   6.6396130  92.6245070 133.3100190
   6.1650820  93.8331890 132.5316960  10.0455430  90.9923630 130.3554860
  10.8665050  90.5020200 130.3980340  10.0789510  91.5821290 131.1086700
   2.2344050  94.8385190 133.2169140   2.7422270  95.3366160 133.8574160
   2.7657290  94.0620390 133.0408500  14.3354980  93.0090380 136.9198490
  13.6307150  93.3972090 136.4013600  14.6012900  93.7040670 137.5219420
   6.9051240  99.5903060 128.9822460   6.2868510 100.0552510 128.4185180
   7.4174490 100.2830540 129.3991970   1.7683000  99.1178930 135.6606060
   1.4352380  99.7447850 136.3027130   1.9449680  99.6440810 134.8807730
  10.2816910  92.9324010 133.1282400   9.5772480  93.2208900 133.7085510
  10.6429070  93.7424120 132.7681960  11.8979690 102.5499140 135.3909880
  11.2143210 103.2198250 135.3826550  12.4373980 102.7479790 134.6254740
  13.3503830  92.3778800 133.5191610  12.4028740  92.4117780 133.6507040
  13.6753820  93.1917750 133.9040970   3.8823370  88.6775980 131.8147600
   4.1898350  88.1222870 131.0983100   2.9524070  88.8120440 131.6320590
   9.4338430 104.3943270 134.1055060   9.4465590 103.9905560 133.2377320
   8.8813650 105.1690560 134.0016490  10.7283850 101.1159490 129.1945230
  10.6180180 100.1733820 129.3194650  10.7252100 101.4775130 130.0807990
   8.8323870  99.2973110 135.4337670   9.2492660  99.0833220 134.5991130
   9.5563690  99.5545900 136.0046290   6.2704130  96.7424810 128.5507720
   5.3433410  96.6762190 128.7796190   6.4228950  97.6804940 128.4362960
   6.2573210  93.0141810 125.5474880   5.3176880  93.1755770 125.6327340
   6.5756470  93.7327490 125.0010870  12.7785970  97.6960330 135.5253910
  11.9504600  97.7653420 135.0504040  13.3736450  98.2814640 135.0569740
  10.3001420  98.3045110 129.0542970   9.6813840  97.9664660 128.4069270
  10.2825870  97.6604870 129.7622160   9.7427980  94.4829650 136.4708780
   9.3299160  95.3083360 136.7248770   9.0103930  93.8974690 136.2785140
   1.8760770  97.2689550 131.3327450   1.4717770  96.5566800 130.8373350
   1.9623890  96.9242790 132.2215490   2.3442470 100.9557110 133.4966660
   2.0470760 100.3502580 132.8174440   3.2942290 100.9934420 133.3856020
  10.4328080 104.5288980 137.1589760   9.9558640 105.3361170 136.9662370
   9.7489870 103.8767310 137.3115970   8.4766120  97.5431920 126.0615720
   8.9159400  96.7054350 125.9153540   9.1894540  98.1761320 126.1479860
   6.5861500 102.4827990 130.0296960   7.0257410 103.2252320 129.6152350
   6.5248390 102.7254560 130.9535920   2.0612470 103.5073820 140.9316980
   2.0327900 103.9116770 140.0645410   1.8977440 102.5784180 140.7688580
  12.0583260  88.7974730 124.3756760  11.7455920  88.8901560 125.2755830
  12.8195730  89.3755760 124.3254190  14.0127290 104.2900920 142.2281150
  14.4887010 104.7683810 142.9070230  14.6334450 104.2218410 141.5026650
  13.4160540 101.4813770 139.3881160  13.5423600 101.2425650 138.4698340
  13.4581920 100.6498310 139.8603240   7.2777280 105.1841770 137.9575970
   7.7921950 105.0949780 138.7598400   6.4346360 105.5301470 138.2503880
   9.2531680 105.4697110 127.3859970   9.0932820 105.1800050 128.2841800
   9.0878390 104.6937240 126.8505200   8.9557810 102.9784670 125.9457970
   8.2622970 102.9761960 125.2860250   9.6980670 102.5543990 125.5152140
   8.5207740 104.6047380 130.0206460   8.9764690 103.8236760 130.3345080
   8.8600260 105.3154200 130.5647640  13.2684550  93.5346230 140.3530900
  12.6528820  94.0425900 139.8246360  12.9480970  92.6344560 140.2956840
   5.3298870  92.3738120 137.8193090   4.8678240  92.5821140 138.6313030
   4.9276980  91.5597470 137.5163760  10.3303380  93.5947070 138.9489750
   9.4796970  93.2952820 139.2698820  10.1705170  93.8389080 138.0373570
   7.4253090  95.0948820 141.0488540   7.7506500  94.2612570 140.7090770
   8.2133420  95.6177340 141.1966870   4.1587880  89.1280300 127.0963600
   3.5342060  89.1240170 127.8216910   4.0718000  88.2611260 126.6999570
   3.0804960  90.0516930 134.0747370   3.3777290  90.9579760 133.9939390
   3.6290520  89.5635710 133.4606940   8.0641040  94.6366540 128.5429670
   7.4649930  95.3602340 128.3593290   8.6120650  94.5743320 127.7606120
   3.2742490  95.5288750 140.6099290   3.1786090  94.5883480 140.4599690
   4.1174470  95.7503820 140.2147360   6.6705910  93.2730080 130.5732950
   7.0635480  93.5902280 129.7601640   7.0322760  92.3941960 130.6877470
   4.9798080  92.0237390 141.8329810   4.2896400  91.8309590 142.4675900
   5.7230380  92.3072030 142.3654110   7.2561050  95.8635830 134.6683730
   6.5242170  96.3722640 135.0173830   6.8585390  95.0465810 134.3672510
   3.6938440  92.5390030 133.0736220   3.6974500  92.0979980 132.2240760
   4.5889560  92.8607360 133.1808040   3.7558590  93.5402110 126.0642980
   3.8771410  93.4988590 127.0128800   3.3707100  94.4026260 125.9089710
   7.7186960  91.3169510 134.0806670   7.7359700  91.7678160 134.9248520
   7.4702540  90.4175150 134.2940110   2.7680090  95.8503250 125.4626280
   2.1996990  95.4021500 124.8362190   3.4769090  96.2096030 124.9291430
  11.1457710  88.7301690 139.9193050  11.4703480  87.9991350 140.4451030
  11.1814220  88.4115330 139.0174040   3.9946410  96.5991810 134.8201630
   4.3616540  96.1250380 135.5662970   3.8051470  97.4733380 135.1609970
   1.7845780  95.6400450 137.1385840   1.4802850  96.5192430 137.3636200
   2.7392240  95.7000240 137.1743280  11.0715550  98.8426800 133.5279080
  11.7914670  99.3382090 133.1375190  10.8697370  98.1644690 132.8832950
   6.5325490  90.2364760 127.6708470   5.7190100  89.7377930 127.5953780
   6.3387440  91.0763010 127.2544820   6.4534350  98.9135860 139.4148080
   6.3871660  97.9931530 139.1605670   5.8239490  99.0111300 140.1292720
   9.2473880  94.6084410 125.9670630  10.1353500  94.9201640 125.7921970
   9.2178970  93.7356660 125.5751210   5.2434470 100.7808100 126.6458800
   5.5850170 101.5250330 126.1502120   4.4147180 101.0939220 127.0083630
   6.3851080 101.7356430 139.1651880   6.3995620 100.8037390 138.9470790
   5.6776180 101.8216190 139.8041650  11.5188150  95.9196250 125.4350490
  11.4351870  96.3510470 124.5846930  12.2382340  96.3794600 125.8677310
  12.5962290  98.3763770 138.5120460  11.8710480  98.9692550 138.3149850
  13.1237750  98.3687310 137.7133830  12.5475400 102.7738510 128.1632620
  11.9051560 102.1194130 128.4376340  12.1606060 103.1793600 127.3873290
   8.1261880 100.1023940 132.0104310   8.4785700  99.5052070 131.3505680
   7.2424210  99.7768170 132.1812560   4.2125160 100.8621630 129.4174720
   4.8996290 101.4090840 129.7982310   3.4257580 101.4062360 129.4524330
   3.5152370  97.8667660 129.0300080   3.9715150  98.6772910 129.2560270
   3.1640580  97.5490800 129.8618570   5.8184980 103.3774000 136.2592380
   6.4627200 103.5833380 136.9365800   6.1814420 102.6162400 135.8063230
   7.0917060 101.3806350 134.9769830   7.7339290 100.6799510 135.0902000
   7.6166410 102.1604790 134.7966720  10.9372780 101.6654970 124.7008970
  10.7110360 100.9485410 125.2933610  10.5468980 101.4167410 123.8630720
   8.8654680 102.1801250 138.1805890   9.2010920 102.7667940 138.8583810
   7.9455020 102.0493960 138.4103680  10.5189030  99.5826910 126.3623130
  10.2310730 100.0439600 127.1501010  11.3141200  99.1224680 126.6307350
   4.6943260 102.2292580 141.3493950   4.3740130 101.5101820 141.8939640
   4.0201620 102.9047650 141.4230010   2.7357430 103.0753030 126.2927100
   2.7267530 103.8082720 125.6771610   1.8155790 102.8284610 126.3854060
   7.9096860  92.4618740 136.7130750   8.2777680  91.6413950 137.0410320
   7.0495060  92.5220630 137.1286400  11.2758890  91.4175680 127.5218310
  10.6472050  91.5221350 126.8076540  10.7810810  91.6372460 128.3112190
   5.7217030 103.1381270 124.9552290   5.8229010 102.9345260 124.0254270
   4.8218770 102.8839550 125.1600070   3.2442920  93.6961630 128.9376190
   2.5359070  94.1647970 129.3789800   3.5287400  93.0383640 129.5721380
   4.8698850  95.1158330 136.9368720   5.3684100  95.5904150 137.6020570
   5.0121800  94.1921850 137.1438750   7.2758350  90.4212290 130.3771980
   7.1526130  90.4398420 129.4281490   8.2242910  90.4691230 130.4970380
   4.3635140 105.6567590 129.6499960   4.6176640 105.6188980 128.7279330
   3.4147620 105.5300920 129.6428210  12.0765710  91.3326290 137.7797110
  11.5739310  92.0731690 138.1190920  12.8922370  91.7210290 137.4633900
  10.3687720  96.5759470 131.2258470   9.4277860  96.5909700 131.4006160
  10.6831790  95.7895430 131.6718770  12.3713300 103.7468320 132.9012730
  12.4960720 104.5699490 133.3736540  13.2378860 103.5359050 132.5536880
   2.9533140 105.0129840 124.3955430   3.7461750 105.3018670 123.9437220
   2.4337490 104.5822010 123.7167910   7.6853740 101.1325470 141.7090850
   7.0791900 101.1557070 140.9686600   7.3807850 100.4008510 142.2458100
   9.1154110 104.8605760 140.3200260  10.0675860 104.7763780 140.2700500
   8.9682330 105.5247470 140.9934050  12.0063310 104.2399970 125.8192170
  11.7204820 103.8265110 125.0046350  11.8082860 105.1687680 125.6992690
   3.4710540 100.2333250 124.2597780   3.3661180  99.6185600 124.9859160
   3.3034760  99.7099140 123.4760790   3.6224860  98.9190050 140.2387010
   2.8570530  99.4875050 140.1541680   3.8040820  98.6266260 139.3455240
   6.7113270  99.2953280 124.8639770   6.1623370  99.7422580 125.5082510
   7.3332530  98.7902530 125.3877440  10.7648210 100.6495380 140.7962030
  11.5057680 100.9871140 140.2929490  10.0020890 100.8187440 140.2431800
   2.3788390  98.2544200 126.7605070   2.8004810  98.0884070 127.6036460
   2.5039230  97.4444430 126.2660210   4.8916030  97.2781810 124.0082170
   5.4121690  96.5630830 123.6423320   5.5384430  97.9167680 124.3082680
   9.4393870  98.7010210 139.3317240   9.8534890  98.8555290 140.1807660
   8.5044870  98.8265430 139.4943020   9.9116040  96.0406370 141.3356390
  10.4936810  95.2858690 141.2476870  10.0877810  96.5713810 140.5587870
   3.7949550  89.7576360 136.6800730   3.3466850  89.7800620 135.8346280
   3.1614750  89.3595380 137.2771030   4.2009100  98.6530690 137.3013170
   4.6197210  99.4963420 137.1289410   3.2817730  98.7902730 137.0719950
   6.5373000  96.3846870 138.6851010   6.6569210  95.7888010 139.4245850
   7.3967000  96.4216560 138.2652310   8.8760900  96.9384060 137.2613520
   8.3496120  97.4626680 136.6578660   9.2192240  97.5711450 137.8923250
   2.0516520 104.9583700 138.4170900   1.5137610 105.6829760 138.0979600
   2.3050480 104.4814040 137.6268240   3.3041770  92.9268220 139.9426830
   3.8941460  92.6184070 140.6304650   2.4862010  92.4547970 140.0986730
   8.1235200  92.5434030 140.1759850   7.4350720  91.8815570 140.1109840
   8.8441220  92.0972300 140.6208310   8.7535600  89.1385660 126.2350110
   9.0337890  88.2953560 126.5909530   7.9801330  89.3708770 126.7488860
   4.9078730 106.1934910 138.6757550   4.8337430 107.0970050 138.9829920
   4.0057570 105.8746810 138.6479620   3.2915020  90.3712670 124.6797310
   2.9437020  89.6936660 124.0999760   3.4927790  89.9102180 125.4940700
   5.4564060 105.3593420 126.2983910   6.3514850 105.6978390 126.3202670
   5.4881690 104.6372830 125.6708190  12.4358410 103.8897090 139.0050110
  11.8360400 103.9489650 138.2614030  12.5652310 102.9502070 139.1346960
  13.6759860 101.6314910 124.3419820  12.8452820 101.6991560 124.8127050
  13.8531690 102.5219030 124.0386680  13.1316320  98.3762390 126.8454020
  13.8935230  98.9459040 126.9513710  13.1470690  97.8089590 127.6162330
  14.1376290  99.2312490 131.6895950  14.5085120  98.4479810 131.2831920
  14.7778220  99.9201590 131.5113250  11.1210050 100.6149070 137.1026270
  10.3069890 101.0446230 137.3652060  11.5284250 101.2267480 136.4895320
  13.1835490  98.6696760 124.0026540  13.4584330  99.5775640 123.8745760
  12.9946230  98.6059290 124.9388530   9.5811100  91.6941610 125.2980170
   9.9995980  91.5072590 124.4576830   9.2747160  90.8420660 125.6083100
  13.0800830  96.6065750 128.9955970  12.7044430  95.8393680 128.5637260
  12.3503950  96.9888450 129.4830900  12.4700450  95.7537270 138.6295490
  12.2386540  95.5250020 137.7293440  12.7305000  96.6736820 138.5840380
  10.9088520  90.9793700 141.4075190  11.7858700  90.9877100 141.7909190
  10.9209360  90.2424540 140.7967540  12.3551790  94.8323240 132.2963210
  12.8789270  94.3385890 131.6653380  12.9411210  94.9673600 133.0410780
  12.5341510  94.9163110 135.8182760  11.5844220  94.8826650 135.9327750
  12.7154520  95.8263220 135.5832530  11.8451760  94.0896590 128.2355620
  12.3410880  93.8567460 129.0204500  11.6467830  93.2508430 127.8193260
  13.2738920  92.7257540 130.7693300  13.1638200  92.5713580 131.7075570
  14.0346510  92.1978480 130.5268710  11.6204640  88.6651670 137.2276300
  12.2576860  89.2785810 137.5935490  11.7679530  88.7012330 136.2825530
  14.1629190  90.5565460 124.0099440  15.0878500  90.4246640 123.8017730
  14.1404980  90.6358280 124.9635890  14.2367680  91.3276120 126.6356150
  13.4419180  91.2621240 127.1649060  14.4410960  92.2626760 126.6241500
  11.1786100 105.3667670 130.6294540  11.7745170 105.0452240 129.9528960
  11.4364250 104.8939490 131.4207810   2.7854700 103.3545170 136.3794890
   2.5446060 103.6219730 135.4925410   3.7257340 103.5250900 136.4345750
   4.9909120  89.8177860 140.1351400   4.9298010  90.4099690 140.8846810
   5.9309500  89.7103820 139.9901660   7.6283680  89.4747920 139.7743690
   8.2424090  89.7927210 139.1124770   8.1733240  88.9896510 140.3939550
  14.0458860 105.3739550 137.1805530  13.5517140 105.7708420 136.4632660
  13.4372150 104.7488760 137.5742810   8.3691720  88.0380060 136.1012980
   7.4951560  88.3715170 135.8985910   8.2602470  87.5653240 136.9264850
   9.2763700  90.2450930 137.4854700   8.9477060  89.4302690 137.1056430
  10.2246000  90.2020740 137.3620390  11.7298310 106.0162970 134.4592270
  11.2701280 106.7678780 134.0850290  11.1010770 105.2969440 134.4007070
   2.1594030 104.3251210 133.6340400   2.6759050 103.7138570 133.1088660
   2.8091410 104.8279990 134.1251410   4.8989530 105.2159700 134.4609380
   5.1867340 104.9614000 133.5842390   5.4112750 104.6637060 135.0514950
   6.1166540  88.9549900 135.0405890   5.3338330  89.4295400 135.3202650
   5.8229470  88.0504730 134.9319070  10.6687610  89.6573000 133.0854980
  11.1095700  89.6018100 132.2376580  10.3995200  90.5731010 133.1565160
  12.5326180  89.2888240 131.0963800  12.4714580  88.3449460 130.9494820
  13.3118210  89.3968330 131.6417260   4.0020760  91.3736650 130.5521920
   3.1895270  90.9993540 130.2117800   4.5062400  90.6181730 130.8543110
   8.5045740  88.0379100 131.7904990   9.1075110  88.6099310 132.2653510
   7.7638730  88.6018540 131.5678890  11.6480340  88.4400660 127.0645270
  11.8430970  89.3384110 127.3312700  10.8610210  88.2087740 127.5578220
   2.0269940  89.5236570 129.1566970   1.3972680  88.8223880 129.3237100
   1.4875080  90.2840700 128.9400130   4.9661890 106.1375800 141.8277580
   5.8929200 105.9020070 141.8713540   4.9512320 106.9647800 141.3463610
  13.2006950 105.6801370 128.8251830  13.3759140 104.9939110 128.1812750
  12.5028520 106.2048420 128.4328500   2.1525500  88.8020550 141.5919460
   1.8709770  89.3054150 140.8280280   2.5345200  88.0042300 141.2261590
   8.7540960  88.2174130 142.1699930   8.6406410  88.5368740 143.0651450
   9.5710700  88.6186640 141.8737210  11.5339450 105.3645660 141.6518620
  12.3264770 104.8694890 141.4444580  11.8272600 106.0435800 142.2594230
   7.6599110  96.2366600 112.5334670   7.5793160  95.3221210 112.2626380
   7.2463530  96.7333670 111.8274380   5.7917150  98.0145620 114.4143940
   5.0159250  97.5346060 114.7042510   6.4430080  97.3351270 114.2400100
   9.8124580 102.4205810 113.1943070   9.3506110 101.6493050 113.5230240
  10.6250130 102.4471880 113.6995520   6.0387890 104.7063820 112.8147060
   5.4199330 105.1621320 112.2441500   6.8939670 104.8615280 112.4136760
   5.2326140 100.6902810 114.4214100   5.1634420  99.7492750 114.2603230
   5.9946000 100.7804220 114.9936670   6.2631310  93.4973190 114.6483030
   6.6396130  92.6245070 114.5356700   6.1650820  93.8331890 113.7573470
  10.0455430  90.9923630 111.5811370  10.8665050  90.5020200 111.6236850
  10.0789510  91.5821290 112.3343210   2.2344050  94.8385190 114.4425650
   2.7422270  95.3366160 115.0830670   2.7657290  94.0620390 114.2665010
  14.3354980  93.0090380 118.1455000  13.6307150  93.3972090 117.6270110
  14.6012900  93.7040670 118.7475930   6.9051240  99.5903060 110.2078970
   6.2868510 100.0552510 109.6441690   7.4174490 100.2830540 110.6248480
   1.7683000  99.1178930 116.8862570   1.4352380  99.7447850 117.5283640
   1.9449680  99.6440810 116.1064240  10.2816910  92.9324010 114.3538910
   9.5772480  93.2208900 114.9342020  10.6429070  93.7424120 113.9938470
  11.8979690 102.5499140 116.6166390  11.2143210 103.2198250 116.6083060
  12.4373980 102.7479790 115.8511250  13.3503830  92.3778800 114.7448120
  12.4028740  92.4117780 114.8763550  13.6753820  93.1917750 115.1297480
   3.8823370  88.6775980 113.0404110   4.1898350  88.1222870 112.3239610
   2.9524070  88.8120440 112.8577100   9.4338430 104.3943270 115.3311570
   9.4465590 103.9905560 114.4633830   8.8813650 105.1690560 115.2273000
  10.7283850 101.1159490 110.4201740  10.6180180 100.1733820 110.5451160
  10.7252100 101.4775130 111.3064500   8.8323870  99.2973110 116.6594180
   9.2492660  99.0833220 115.8247640   9.5563690  99.5545900 117.2302800
   6.2704130  96.7424810 109.7764230   5.3433410  96.6762190 110.0052700
   6.4228950  97.6804940 109.6619470   6.2573210  93.0141810 106.7731390
   5.3176880  93.1755770 106.8583850   6.5756470  93.7327490 106.2267380
  12.7785970  97.6960330 116.7510420  11.9504600  97.7653420 116.2760550
  13.3736450  98.2814640 116.2826250  10.3001420  98.3045110 110.2799480
   9.6813840  97.9664660 109.6325780  10.2825870  97.6604870 110.9878670
   9.7427980  94.4829650 117.6965290   9.3299160  95.3083360 117.9505280
   9.0103930  93.8974690 117.5041650   1.8760770  97.2689550 112.5583960
   1.4717770  96.5566800 112.0629860   1.9623890  96.9242790 113.4472000
   2.3442470 100.9557110 114.7223170   2.0470760 100.3502580 114.0430950
   3.2942290 100.9934420 114.6112530  10.4328080 104.5288980 118.3846270
   9.9558640 105.3361170 118.1918880   9.7489870 103.8767310 118.5372480
   8.4766120  97.5431920 107.2872230   8.9159400  96.7054350 107.1410050
   9.1894540  98.1761320 107.3736370   6.5861500 102.4827990 111.2553470
   7.0257410 103.2252320 110.8408860   6.5248390 102.7254560 112.1792430
   2.0612470 103.5073820 122.1573490   2.0327900 103.9116770 121.2901920
   1.8977440 102.5784180 121.9945090  12.0583260  88.7974730 105.6013270
  11.7455920  88.8901560 106.5012340  12.8195730  89.3755760 105.5510700
  14.0127290 104.2900920 123.4537660  14.4887010 104.7683810 124.1326740
  14.6334450 104.2218410 122.7283160  13.4160540 101.4813770 120.6137670
  13.5423600 101.2425650 119.6954850  13.4581920 100.6498310 121.0859750
   7.2777280 105.1841770 119.1832480   7.7921950 105.0949780 119.9854910
   6.4346360 105.5301470 119.4760390   9.2531680 105.4697110 108.6116480
   9.0932820 105.1800050 109.5098310   9.0878390 104.6937240 108.0761710
   8.9557810 102.9784670 107.1714480   8.2622970 102.9761960 106.5116760
   9.6980670 102.5543990 106.7408650   8.5207740 104.6047380 111.2462970
   8.9764690 103.8236760 111.5601590   8.8600260 105.3154200 111.7904150
  13.2684550  93.5346230 121.5787410  12.6528820  94.0425900 121.0502870
  12.9480970  92.6344560 121.5213350   5.3298870  92.3738120 119.0449600
   4.8678240  92.5821140 119.8569540   4.9276980  91.5597470 118.7420270
  10.3303380  93.5947070 120.1746260   9.4796970  93.2952820 120.4955330
  10.1705170  93.8389080 119.2630080   7.4253090  95.0948820 122.2745050
   7.7506500  94.2612570 121.9347280   8.2133420  95.6177340 122.4223380
   4.1587880  89.1280300 108.3220110   3.5342060  89.1240170 109.0473420
   4.0718000  88.2611260 107.9256080   3.0804960  90.0516930 115.3003880
   3.3777290  90.9579760 115.2195900   3.6290520  89.5635710 114.6863450
   8.0641040  94.6366540 109.7686180   7.4649930  95.3602340 109.5849800
   8.6120650  94.5743320 108.9862630   3.2742490  95.5288750 121.8355800
   3.1786090  94.5883480 121.6856200   4.1174470  95.7503820 121.4403870
   6.6705910  93.2730080 111.7989460   7.0635480  93.5902280 110.9858150
   7.0322760  92.3941960 111.9133980   4.9798080  92.0237390 123.0586320
   4.2896400  91.8309590 123.6932410   5.7230380  92.3072030 123.5910620
   7.2561050  95.8635830 115.8940240   6.5242170  96.3722640 116.2430340
   6.8585390  95.0465810 115.5929020   3.6938440  92.5390030 114.2992730
   3.6974500  92.0979980 113.4497270   4.5889560  92.8607360 114.4064550
   3.7558590  93.5402110 107.2899490   3.8771410  93.4988590 108.2385310
   3.3707100  94.4026260 107.1346220   7.7186960  91.3169510 115.3063180
   7.7359700  91.7678160 116.1505030   7.4702540  90.4175150 115.5196620
   2.7680090  95.8503250 106.6882790   2.1996990  95.4021500 106.0618700
   3.4769090  96.2096030 106.1547940  11.1457710  88.7301690 121.1449560
  11.4703480  87.9991350 121.6707540  11.1814220  88.4115330 120.2430550
   3.9946410  96.5991810 116.0458140   4.3616540  96.1250380 116.7919480
   3.8051470  97.4733380 116.3866480   1.7845780  95.6400450 118.3642350
   1.4802850  96.5192430 118.5892710   2.7392240  95.7000240 118.3999790
  11.0715550  98.8426800 114.7535590  11.7914670  99.3382090 114.3631700
  10.8697370  98.1644690 114.1089460   6.5325490  90.2364760 108.8964980
   5.7190100  89.7377930 108.8210290   6.3387440  91.0763010 108.4801330
   6.4534350  98.9135860 120.6404590   6.3871660  97.9931530 120.3862180
   5.8239490  99.0111300 121.3549230   9.2473880  94.6084410 107.1927140
  10.1353500  94.9201640 107.0178480   9.2178970  93.7356660 106.8007720
   5.2434470 100.7808100 107.8715310   5.5850170 101.5250330 107.3758630
   4.4147180 101.0939220 108.2340140   6.3851080 101.7356430 120.3908390
   6.3995620 100.8037390 120.1727300   5.6776180 101.8216190 121.0298160
  11.5188150  95.9196250 106.6607000  11.4351870  96.3510470 105.8103440
  12.2382340  96.3794600 107.0933820  12.5962290  98.3763770 119.7376970
  11.8710480  98.9692550 119.5406360  13.1237750  98.3687310 118.9390340
  12.5475400 102.7738510 109.3889130  11.9051560 102.1194130 109.6632850
  12.1606060 103.1793600 108.6129800   8.1261880 100.1023940 113.2360820
   8.4785700  99.5052070 112.5762190   7.2424210  99.7768170 113.4069070
   4.2125160 100.8621630 110.6431230   4.8996290 101.4090840 111.0238820
   3.4257580 101.4062360 110.6780840   3.5152370  97.8667660 110.2556590
   3.9715150  98.6772910 110.4816780   3.1640580  97.5490800 111.0875080
   5.8184980 103.3774000 117.4848890   6.4627200 103.5833380 118.1622310
   6.1814420 102.6162400 117.0319740   7.0917060 101.3806350 116.2026340
   7.7339290 100.6799510 116.3158510   7.6166410 102.1604790 116.0223230
  10.9372780 101.6654970 105.9265480  10.7110360 100.9485410 106.5190120
  10.5468980 101.4167410 105.0887230   8.8654680 102.1801250 119.4062400
   9.2010920 102.7667940 120.0840320   7.9455020 102.0493960 119.6360190
  10.5189030  99.5826910 107.5879640  10.2310730 100.0439600 108.3757520
  11.3141200  99.1224680 107.8563860   4.6943260 102.2292580 122.5750460
   4.3740130 101.5101820 123.1196150   4.0201620 102.9047650 122.6486520
   2.7357430 103.0753030 107.5183610   2.7267530 103.8082720 106.9028120
   1.8155790 102.8284610 107.6110570   7.9096860  92.4618740 117.9387260
   8.2777680  91.6413950 118.2666830   7.0495060  92.5220630 118.3542910
  11.2758890  91.4175680 108.7474820  10.6472050  91.5221350 108.0333050
  10.7810810  91.6372460 109.5368700   5.7217030 103.1381270 106.1808800
   5.8229010 102.9345260 105.2510780   4.8218770 102.8839550 106.3856580
   3.2442920  93.6961630 110.1632700   2.5359070  94.1647970 110.6046310
   3.5287400  93.0383640 110.7977890   4.8698850  95.1158330 118.1625230
   5.3684100  95.5904150 118.8277080   5.0121800  94.1921850 118.3695260
   7.2758350  90.4212290 111.6028490   7.1526130  90.4398420 110.6538000
   8.2242910  90.4691230 111.7226890   4.3635140 105.6567590 110.8756470
   4.6176640 105.6188980 109.9535840   3.4147620 105.5300920 110.8684720
  12.0765710  91.3326290 119.0053620  11.5739310  92.0731690 119.3447430
  12.8922370  91.7210290 118.6890410  10.3687720  96.5759470 112.4514980
   9.4277860  96.5909700 112.6262670  10.6831790  95.7895430 112.8975280
  12.3713300 103.7468320 114.1269240  12.4960720 104.5699490 114.5993050
  13.2378860 103.5359050 113.7793390   2.9533140 105.0129840 105.6211940
   3.7461750 105.3018670 105.1693730   2.4337490 104.5822010 104.9424420
   7.6853740 101.1325470 122.9347360   7.0791900 101.1557070 122.1943110
   7.3807850 100.4008510 123.4714610   9.1154110 104.8605760 121.5456770
  10.0675860 104.7763780 121.4957010   8.9682330 105.5247470 122.2190560
  12.0063310 104.2399970 107.0448680  11.7204820 103.8265110 106.2302860
  11.8082860 105.1687680 106.9249200   3.4710540 100.2333250 105.4854290
   3.3661180  99.6185600 106.2115670   3.3034760  99.7099140 104.7017300
   3.6224860  98.9190050 121.4643520   2.8570530  99.4875050 121.3798190
   3.8040820  98.6266260 120.5711750   6.7113270  99.2953280 106.0896280
   6.1623370  99.7422580 106.7339020   7.3332530  98.7902530 106.6133950
  10.7648210 100.6495380 122.0218540  11.5057680 100.9871140 121.5186000
  10.0020890 100.8187440 121.4688310   2.3788390  98.2544200 107.9861580
   2.8004810  98.0884070 108.8292970   2.5039230  97.4444430 107.4916720
   4.8916030  97.2781810 105.2338680   5.4121690  96.5630830 104.8679830
   5.5384430  97.9167680 105.5339190   9.4393870  98.7010210 120.5573750
   9.8534890  98.8555290 121.4064170   8.5044870  98.8265430 120.7199530
   9.9116040  96.0406370 122.5612900  10.4936810  95.2858690 122.4733380
  10.0877810  96.5713810 121.7844380   3.7949550  89.7576360 117.9057240
   3.3466850  89.7800620 117.0602790   3.1614750  89.3595380 118.5027540
   4.2009100  98.6530690 118.5269680   4.6197210  99.4963420 118.3545920
   3.2817730  98.7902730 118.2976460   6.5373000  96.3846870 119.9107520
   6.6569210  95.7888010 120.6502360   7.3967000  96.4216560 119.4908820
   8.8760900  96.9384060 118.4870030   8.3496120  97.4626680 117.8835170
   9.2192240  97.5711450 119.1179760   2.0516520 104.9583700 119.6427410
   1.5137610 105.6829760 119.3236110   2.3050480 104.4814040 118.8524750
   3.3041770  92.9268220 121.1683340   3.8941460  92.6184070 121.8561160
   2.4862010  92.4547970 121.3243240   8.1235200  92.5434030 121.4016360
   7.4350720  91.8815570 121.3366350   8.8441220  92.0972300 121.8464820
   8.7535600  89.1385660 107.4606620   9.0337890  88.2953560 107.8166040
   7.9801330  89.3708770 107.9745370   4.9078730 106.1934910 119.9014060
   4.8337430 107.0970050 120.2086430   4.0057570 105.8746810 119.8736130
   3.2915020  90.3712670 105.9053820   2.9437020  89.6936660 105.3256270
   3.4927790  89.9102180 106.7197210   5.4564060 105.3593420 107.5240420
   6.3514850 105.6978390 107.5459180   5.4881690 104.6372830 106.8964700
  12.4358410 103.8897090 120.2306620  11.8360400 103.9489650 119.4870540
  12.5652310 102.9502070 120.3603470  13.6759860 101.6314910 105.5676330
  12.8452820 101.6991560 106.0383560  13.8531690 102.5219030 105.2643190
  13.1316320  98.3762390 108.0710530  13.8935230  98.9459040 108.1770220
  13.1470690  97.8089590 108.8418840  14.1376290  99.2312490 112.9152460
  14.5085120  98.4479810 112.5088430  14.7778220  99.9201590 112.7369760
  11.1210050 100.6149070 118.3282780  10.3069890 101.0446230 118.5908570
  11.5284250 101.2267480 117.7151830  13.1835490  98.6696760 105.2283050
  13.4584330  99.5775640 105.1002270  12.9946230  98.6059290 106.1645040
   9.5811100  91.6941610 106.5236680   9.9995980  91.5072590 105.6833340
   9.2747160  90.8420660 106.8339610  13.0800830  96.6065750 110.2212480
  12.7044430  95.8393680 109.7893770  12.3503950  96.9888450 110.7087410
  12.4700450  95.7537270 119.8552000  12.2386540  95.5250020 118.9549950
  12.7305000  96.6736820 119.8096890  10.9088520  90.9793700 122.6331700
  11.7858700  90.9877100 123.0165700  10.9209360  90.2424540 122.0224050
  12.3551790  94.8323240 113.5219720  12.8789270  94.3385890 112.8909890
  12.9411210  94.9673600 114.2667290  12.5341510  94.9163110 117.0439270
  11.5844220  94.8826650 117.1584260  12.7154520  95.8263220 116.8089040
  11.8451760  94.0896590 109.4612130  12.3410880  93.8567460 110.2461010
  11.6467830  93.2508430 109.0449770  13.2738920  92.7257540 111.9949810
  13.1638200  92.5713580 112.9332080  14.0346510  92.1978480 111.7525220
  11.6204640  88.6651670 118.4532810  12.2576860  89.2785810 118.8192000
  11.7679530  88.7012330 117.5082040  14.1629190  90.5565460 105.2355950
  15.0878500  90.4246640 105.0274240  14.1404980  90.6358280 106.1892400
  14.2367680  91.3276120 107.8612660  13.4419180  91.2621240 108.3905570
  14.4410960  92.2626760 107.8498010  11.1786100 105.3667670 111.8551050
  11.7745170 105.0452240 111.1785470  11.4364250 104.8939490 112.6464320
   2.7854700 103.3545170 117.6051400   2.5446060 103.6219730 116.7181920
   3.7257340 103.5250900 117.6602260   4.9909120  89.8177860 121.3607910
   4.9298010  90.4099690 122.1103320   5.9309500  89.7103820 121.2158170
   7.6283680  89.4747920 121.0000200   8.2424090  89.7927210 120.3381280
   8.1733240  88.9896510 121.6196060  14.0458860 105.3739550 118.4062040
  13.5517140 105.7708420 117.6889170  13.4372150 104.7488760 118.7999320
   8.3691720  88.0380060 117.3269490   7.4951560  88.3715170 117.1242420
   8.2602470  87.5653240 118.1521360   9.2763700  90.2450930 118.7111210
   8.9477060  89.4302690 118.3312940  10.2246000  90.2020740 118.5876900
  11.7298310 106.0162970 115.6848780  11.2701280 106.7678780 115.3106800
  11.1010770 105.2969440 115.6263580   2.1594030 104.3251210 114.8596910
   2.6759050 103.7138570 114.3345170   2.8091410 104.8279990 115.3507920
   4.8989530 105.2159700 115.6865890   5.1867340 104.9614000 114.8098900
   5.4112750 104.6637060 116.2771460   6.1166540  88.9549900 116.2662400
   5.3338330  89.4295400 116.5459160   5.8229470  88.0504730 116.1575580
  10.6687610  89.6573000 114.3111490  11.1095700  89.6018100 113.4633090
  10.3995200  90.5731010 114.3821670  12.5326180  89.2888240 112.3220310
  12.4714580  88.3449460 112.1751330  13.3118210  89.3968330 112.8673770
   4.0020760  91.3736650 111.7778430   3.1895270  90.9993540 111.4374310
   4.5062400  90.6181730 112.0799620   8.5045740  88.0379100 113.0161500
   9.1075110  88.6099310 113.4910020   7.7638730  88.6018540 112.7935400
  11.6480340  88.4400660 108.2901780  11.8430970  89.3384110 108.5569210
  10.8610210  88.2087740 108.7834730   2.0269940  89.5236570 110.3823480
   1.3972680  88.8223880 110.5493610   1.4875080  90.2840700 110.1656640
   4.9661890 106.1375800 123.0534090   5.8929200 105.9020070 123.0970050
   4.9512320 106.9647800 122.5720120  13.2006950 105.6801370 110.0508340
  13.3759140 104.9939110 109.4069260  12.5028520 106.2048420 109.6585010
   2.1525500  88.8020550 122.8175970   1.8709770  89.3054150 122.0536790
   2.5345200  88.0042300 122.4518100   8.7540960  88.2174130 123.3956440
   8.6406410  88.5368740 124.2907960   9.5710700  88.6186640 123.0993720
  11.5339450 105.3645660 122.8775130  12.3264770 104.8694890 122.6701090
  11.8272600 106.0435800 123.4850740   7.6599110  96.2366600  93.7591180
   7.5793160  95.3221210  93.4882890   7.2463530  96.7333670  93.0530890
   5.7917150  98.0145620  95.6400450   5.0159250  97.5346060  95.9299020
   6.4430080  97.3351270  95.4656610   9.8124580 102.4205810  94.4199580
   9.3506110 101.6493050  94.7486750  10.6250130 102.4471880  94.9252030
   6.0387890 104.7063820  94.0403570   5.4199330 105.1621320  93.4698010
   6.8939670 104.8615280  93.6393270   5.2326140 100.6902810  95.6470610
   5.1634420  99.7492750  95.4859740   5.9946000 100.7804220  96.2193180
   6.2631310  93.4973190  95.8739540   6.6396130  92.6245070  95.7613210
   6.1650820  93.8331890  94.9829980  10.0455430  90.9923630  92.8067880
  10.8665050  90.5020200  92.8493360  10.0789510  91.5821290  93.5599720
   2.2344050  94.8385190  95.6682160   2.7422270  95.3366160  96.3087180
   2.7657290  94.0620390  95.4921520  14.3354980  93.0090380  99.3711510
  13.6307150  93.3972090  98.8526620  14.6012900  93.7040670  99.9732440
   6.9051240  99.5903060  91.4335480   6.2868510 100.0552510  90.8698200
   7.4174490 100.2830540  91.8504990   1.7683000  99.1178930  98.1119080
   1.4352380  99.7447850  98.7540150   1.9449680  99.6440810  97.3320750
  10.2816910  92.9324010  95.5795420   9.5772480  93.2208900  96.1598530
  10.6429070  93.7424120  95.2194980  11.8979690 102.5499140  97.8422900
  11.2143210 103.2198250  97.8339570  12.4373980 102.7479790  97.0767760
  13.3503830  92.3778800  95.9704630  12.4028740  92.4117780  96.1020060
  13.6753820  93.1917750  96.3553990   3.8823370  88.6775980  94.2660620
   4.1898350  88.1222870  93.5496120   2.9524070  88.8120440  94.0833610
   9.4338430 104.3943270  96.5568080   9.4465590 103.9905560  95.6890340
   8.8813650 105.1690560  96.4529510  10.7283850 101.1159490  91.6458250
  10.6180180 100.1733820  91.7707670  10.7252100 101.4775130  92.5321010
   8.8323870  99.2973110  97.8850690   9.2492660  99.0833220  97.0504150
   9.5563690  99.5545900  98.4559310   6.2704130  96.7424810  91.0020740
   5.3433410  96.6762190  91.2309210   6.4228950  97.6804940  90.8875980
   6.2573210  93.0141810  87.9987900   5.3176880  93.1755770  88.0840360
   6.5756470  93.7327490  87.4523890  12.7785970  97.6960330  97.9766930
  11.9504600  97.7653420  97.5017060  13.3736450  98.2814640  97.5082760
  10.3001420  98.3045110  91.5055990   9.6813840  97.9664660  90.8582290
  10.2825870  97.6604870  92.2135180   9.7427980  94.4829650  98.9221800
   9.3299160  95.3083360  99.1761790   9.0103930  93.8974690  98.7298160
   1.8760770  97.2689550  93.7840470   1.4717770  96.5566800  93.2886370
   1.9623890  96.9242790  94.6728510   2.3442470 100.9557110  95.9479680
   2.0470760 100.3502580  95.2687460   3.2942290 100.9934420  95.8369040
  10.4328080 104.5288980  99.6102780   9.9558640 105.3361170  99.4175390
   9.7489870 103.8767310  99.7628990   8.4766120  97.5431920  88.5128740
   8.9159400  96.7054350  88.3666560   9.1894540  98.1761320  88.5992880
   6.5861500 102.4827990  92.4809980   7.0257410 103.2252320  92.0665370
   6.5248390 102.7254560  93.4048940   2.0612470 103.5073820 103.3830000
   2.0327900 103.9116770 102.5158430   1.8977440 102.5784180 103.2201600
  12.0583260  88.7974730  86.8269780  11.7455920  88.8901560  87.7268850
  12.8195730  89.3755760  86.7767210  14.0127290 104.2900920 104.6794170
  14.4887010 104.7683810 105.3583250  14.6334450 104.2218410 103.9539670
  13.4160540 101.4813770 101.8394180  13.5423600 101.2425650 100.9211360
  13.4581920 100.6498310 102.3116260   7.2777280 105.1841770 100.4088990
   7.7921950 105.0949780 101.2111420   6.4346360 105.5301470 100.7016900
   9.2531680 105.4697110  89.8372990   9.0932820 105.1800050  90.7354820
   9.0878390 104.6937240  89.3018220   8.9557810 102.9784670  88.3970990
   8.2622970 102.9761960  87.7373270   9.6980670 102.5543990  87.9665160
   8.5207740 104.6047380  92.4719480   8.9764690 103.8236760  92.7858100
   8.8600260 105.3154200  93.0160660  13.2684550  93.5346230 102.8043920
  12.6528820  94.0425900 102.2759380  12.9480970  92.6344560 102.7469860
   5.3298870  92.3738120 100.2706110   4.8678240  92.5821140 101.0826050
   4.9276980  91.5597470  99.9676780  10.3303380  93.5947070 101.4002770
   9.4796970  93.2952820 101.7211840  10.1705170  93.8389080 100.4886590
   7.4253090  95.0948820 103.5001560   7.7506500  94.2612570 103.1603790
   8.2133420  95.6177340 103.6479890   4.1587880  89.1280300  89.5476620
   3.5342060  89.1240170  90.2729930   4.0718000  88.2611260  89.1512590
   3.0804960  90.0516930  96.5260390   3.3777290  90.9579760  96.4452410
   3.6290520  89.5635710  95.9119960   8.0641040  94.6366540  90.9942690
   7.4649930  95.3602340  90.8106310   8.6120650  94.5743320  90.2119140
   3.2742490  95.5288750 103.0612310   3.1786090  94.5883480 102.9112710
   4.1174470  95.7503820 102.6660380   6.6705910  93.2730080  93.0245970
   7.0635480  93.5902280  92.2114660   7.0322760  92.3941960  93.1390490
   4.9798080  92.0237390 104.2842830   4.2896400  91.8309590 104.9188920
   5.7230380  92.3072030 104.8167130   7.2561050  95.8635830  97.1196750
   6.5242170  96.3722640  97.4686850   6.8585390  95.0465810  96.8185530
   3.6938440  92.5390030  95.5249240   3.6974500  92.0979980  94.6753780
   4.5889560  92.8607360  95.6321060   3.7558590  93.5402110  88.5156000
   3.8771410  93.4988590  89.4641820   3.3707100  94.4026260  88.3602730
   7.7186960  91.3169510  96.5319690   7.7359700  91.7678160  97.3761540
   7.4702540  90.4175150  96.7453130   2.7680090  95.8503250  87.9139300
   2.1996990  95.4021500  87.2875210   3.4769090  96.2096030  87.3804450
  11.1457710  88.7301690 102.3706070  11.4703480  87.9991350 102.8964050
  11.1814220  88.4115330 101.4687060   3.9946410  96.5991810  97.2714650
   4.3616540  96.1250380  98.0175990   3.8051470  97.4733380  97.6122990
   1.7845780  95.6400450  99.5898860   1.4802850  96.5192430  99.8149220
   2.7392240  95.7000240  99.6256300  11.0715550  98.8426800  95.9792100
  11.7914670  99.3382090  95.5888210  10.8697370  98.1644690  95.3345970
   6.5325490  90.2364760  90.1221490   5.7190100  89.7377930  90.0466800
   6.3387440  91.0763010  89.7057840   6.4534350  98.9135860 101.8661100
   6.3871660  97.9931530 101.6118690   5.8239490  99.0111300 102.5805740
   9.2473880  94.6084410  88.4183650  10.1353500  94.9201640  88.2434990
   9.2178970  93.7356660  88.0264230   5.2434470 100.7808100  89.0971820
   5.5850170 101.5250330  88.6015140   4.4147180 101.0939220  89.4596650
   6.3851080 101.7356430 101.6164900   6.3995620 100.8037390 101.3983810
   5.6776180 101.8216190 102.2554670  11.5188150  95.9196250  87.8863510
  11.4351870  96.3510470  87.0359950  12.2382340  96.3794600  88.3190330
  12.5962290  98.3763770 100.9633480  11.8710480  98.9692550 100.7662870
  13.1237750  98.3687310 100.1646850  12.5475400 102.7738510  90.6145640
  11.9051560 102.1194130  90.8889360  12.1606060 103.1793600  89.8386310
   8.1261880 100.1023940  94.4617330   8.4785700  99.5052070  93.8018700
   7.2424210  99.7768170  94.6325580   4.2125160 100.8621630  91.8687740
   4.8996290 101.4090840  92.2495330   3.4257580 101.4062360  91.9037350
   3.5152370  97.8667660  91.4813100   3.9715150  98.6772910  91.7073290
   3.1640580  97.5490800  92.3131590   5.8184980 103.3774000  98.7105400
   6.4627200 103.5833380  99.3878820   6.1814420 102.6162400  98.2576250
   7.0917060 101.3806350  97.4282850   7.7339290 100.6799510  97.5415020
   7.6166410 102.1604790  97.2479740  10.9372780 101.6654970  87.1521990
  10.7110360 100.9485410  87.7446630  10.5468980 101.4167410  86.3143740
   8.8654680 102.1801250 100.6318910   9.2010920 102.7667940 101.3096830
   7.9455020 102.0493960 100.8616700  10.5189030  99.5826910  88.8136150
  10.2310730 100.0439600  89.6014030  11.3141200  99.1224680  89.0820370
   4.6943260 102.2292580 103.8006970   4.3740130 101.5101820 104.3452660
   4.0201620 102.9047650 103.8743030   2.7357430 103.0753030  88.7440120
   2.7267530 103.8082720  88.1284630   1.8155790 102.8284610  88.8367080
   7.9096860  92.4618740  99.1643770   8.2777680  91.6413950  99.4923340
   7.0495060  92.5220630  99.5799420  11.2758890  91.4175680  89.9731330
  10.6472050  91.5221350  89.2589560  10.7810810  91.6372460  90.7625210
   5.7217030 103.1381270  87.4065310   5.8229010 102.9345260  86.4767290
   4.8218770 102.8839550  87.6113090   3.2442920  93.6961630  91.3889210
   2.5359070  94.1647970  91.8302820   3.5287400  93.0383640  92.0234400
   4.8698850  95.1158330  99.3881740   5.3684100  95.5904150 100.0533590
   5.0121800  94.1921850  99.5951770   7.2758350  90.4212290  92.8285000
   7.1526130  90.4398420  91.8794510   8.2242910  90.4691230  92.9483400
   4.3635140 105.6567590  92.1012980   4.6176640 105.6188980  91.1792350
   3.4147620 105.5300920  92.0941230  12.0765710  91.3326290 100.2310130
  11.5739310  92.0731690 100.5703940  12.8922370  91.7210290  99.9146920
  10.3687720  96.5759470  93.6771490   9.4277860  96.5909700  93.8519180
  10.6831790  95.7895430  94.1231790  12.3713300 103.7468320  95.3525750
  12.4960720 104.5699490  95.8249560  13.2378860 103.5359050  95.0049900
   2.9533140 105.0129840  86.8468450   3.7461750 105.3018670  86.3950240
   2.4337490 104.5822010  86.1680930   7.6853740 101.1325470 104.1603870
   7.0791900 101.1557070 103.4199620   7.3807850 100.4008510 104.6971120
   9.1154110 104.8605760 102.7713280  10.0675860 104.7763780 102.7213520
   8.9682330 105.5247470 103.4447070  12.0063310 104.2399970  88.2705190
  11.7204820 103.8265110  87.4559370  11.8082860 105.1687680  88.1505710
   3.4710540 100.2333250  86.7110800   3.3661180  99.6185600  87.4372180
   3.3034760  99.7099140  85.9273810   3.6224860  98.9190050 102.6900030
   2.8570530  99.4875050 102.6054700   3.8040820  98.6266260 101.7968260
   6.7113270  99.2953280  87.3152790   6.1623370  99.7422580  87.9595530
   7.3332530  98.7902530  87.8390460  10.7648210 100.6495380 103.2475050
  11.5057680 100.9871140 102.7442510  10.0020890 100.8187440 102.6944820
   2.3788390  98.2544200  89.2118090   2.8004810  98.0884070  90.0549480
   2.5039230  97.4444430  88.7173230   4.8916030  97.2781810  86.4595190
   5.4121690  96.5630830  86.0936340   5.5384430  97.9167680  86.7595700
   9.4393870  98.7010210 101.7830260   9.8534890  98.8555290 102.6320680
   8.5044870  98.8265430 101.9456040   9.9116040  96.0406370 103.7869410
  10.4936810  95.2858690 103.6989890  10.0877810  96.5713810 103.0100890
   3.7949550  89.7576360  99.1313750   3.3466850  89.7800620  98.2859300
   3.1614750  89.3595380  99.7284050   4.2009100  98.6530690  99.7526190
   4.6197210  99.4963420  99.5802430   3.2817730  98.7902730  99.5232970
   6.5373000  96.3846870 101.1364030   6.6569210  95.7888010 101.8758870
   7.3967000  96.4216560 100.7165330   8.8760900  96.9384060  99.7126540
   8.3496120  97.4626680  99.1091680   9.2192240  97.5711450 100.3436270
   2.0516520 104.9583700 100.8683920   1.5137610 105.6829760 100.5492620
   2.3050480 104.4814040 100.0781260   3.3041770  92.9268220 102.3939850
   3.8941460  92.6184070 103.0817670   2.4862010  92.4547970 102.5499750
   8.1235200  92.5434030 102.6272870   7.4350720  91.8815570 102.5622860
   8.8441220  92.0972300 103.0721330   8.7535600  89.1385660  88.6863130
   9.0337890  88.2953560  89.0422550   7.9801330  89.3708770  89.2001880
   4.9078730 106.1934910 101.1270570   4.8337430 107.0970050 101.4342940
   4.0057570 105.8746810 101.0992640   3.2915020  90.3712670  87.1310330
   2.9437020  89.6936660  86.5512780   3.4927790  89.9102180  87.9453720
   5.4564060 105.3593420  88.7496930   6.3514850 105.6978390  88.7715690
   5.4881690 104.6372830  88.1221210  12.4358410 103.8897090 101.4563130
  11.8360400 103.9489650 100.7127050  12.5652310 102.9502070 101.5859980
  13.6759860 101.6314910  86.7932840  12.8452820 101.6991560  87.2640070
  13.8531690 102.5219030  86.4899700  13.1316320  98.3762390  89.2967040
  13.8935230  98.9459040  89.4026730  13.1470690  97.8089590  90.0675350
  14.1376290  99.2312490  94.1408970  14.5085120  98.4479810  93.7344940
  14.7778220  99.9201590  93.9626270  11.1210050 100.6149070  99.5539290
  10.3069890 101.0446230  99.8165080  11.5284250 101.2267480  98.9408340
  13.1835490  98.6696760  86.4539560  13.4584330  99.5775640  86.3258780
  12.9946230  98.6059290  87.3901550   9.5811100  91.6941610  87.7493190
   9.9995980  91.5072590  86.9089850   9.2747160  90.8420660  88.0596120
  13.0800830  96.6065750  91.4468990  12.7044430  95.8393680  91.0150280
  12.3503950  96.9888450  91.9343920  12.4700450  95.7537270 101.0808510
  12.2386540  95.5250020 100.1806460  12.7305000  96.6736820 101.0353400
  10.9088520  90.9793700 103.8588210  11.7858700  90.9877100 104.2422210
  10.9209360  90.2424540 103.2480560  12.3551790  94.8323240  94.7476230
  12.8789270  94.3385890  94.1166400  12.9411210  94.9673600  95.4923800
  12.5341510  94.9163110  98.2695780  11.5844220  94.8826650  98.3840770
  12.7154520  95.8263220  98.0345550  11.8451760  94.0896590  90.6868640
  12.3410880  93.8567460  91.4717520  11.6467830  93.2508430  90.2706280
  13.2738920  92.7257540  93.2206320  13.1638200  92.5713580  94.1588590
  14.0346510  92.1978480  92.9781730  11.6204640  88.6651670  99.6789320
  12.2576860  89.2785810 100.0448510  11.7679530  88.7012330  98.7338550
  14.1629190  90.5565460  86.4612460  15.0878500  90.4246640  86.2530750
  14.1404980  90.6358280  87.4148910  14.2367680  91.3276120  89.0869170
  13.4419180  91.2621240  89.6162080  14.4410960  92.2626760  89.0754520
  11.1786100 105.3667670  93.0807560  11.7745170 105.0452240  92.4041980
  11.4364250 104.8939490  93.8720830   2.7854700 103.3545170  98.8307910
   2.5446060 103.6219730  97.9438430   3.7257340 103.5250900  98.8858770
   4.9909120  89.8177860 102.5864420   4.9298010  90.4099690 103.3359830
   5.9309500  89.7103820 102.4414680   7.6283680  89.4747920 102.2256710
   8.2424090  89.7927210 101.5637790   8.1733240  88.9896510 102.8452570
  14.0458860 105.3739550  99.6318550  13.5517140 105.7708420  98.9145680
  13.4372150 104.7488760 100.0255830   8.3691720  88.0380060  98.5526000
   7.4951560  88.3715170  98.3498930   8.2602470  87.5653240  99.3777870
   9.2763700  90.2450930  99.9367720   8.9477060  89.4302690  99.5569450
  10.2246000  90.2020740  99.8133410  11.7298310 106.0162970  96.9105290
  11.2701280 106.7678780  96.5363310  11.1010770 105.2969440  96.8520090
   2.1594030 104.3251210  96.0853420   2.6759050 103.7138570  95.5601680
   2.8091410 104.8279990  96.5764430   4.8989530 105.2159700  96.9122400
   5.1867340 104.9614000  96.0355410   5.4112750 104.6637060  97.5027970
   6.1166540  88.9549900  97.4918910   5.3338330  89.4295400  97.7715670
   5.8229470  88.0504730  97.3832090  10.6687610  89.6573000  95.5368000
  11.1095700  89.6018100  94.6889600  10.3995200  90.5731010  95.6078180
  12.5326180  89.2888240  93.5476820  12.4714580  88.3449460  93.4007840
  13.3118210  89.3968330  94.0930280   4.0020760  91.3736650  93.0034940
   3.1895270  90.9993540  92.6630820   4.5062400  90.6181730  93.3056130
   8.5045740  88.0379100  94.2418010   9.1075110  88.6099310  94.7166530
   7.7638730  88.6018540  94.0191910  11.6480340  88.4400660  89.5158290
  11.8430970  89.3384110  89.7825720  10.8610210  88.2087740  90.0091240
   2.0269940  89.5236570  91.6079990   1.3972680  88.8223880  91.7750120
   1.4875080  90.2840700  91.3913150   4.9661890 106.1375800 104.2790600
   5.8929200 105.9020070 104.3226560   4.9512320 106.9647800 103.7976630
  13.2006950 105.6801370  91.2764850  13.3759140 104.9939110  90.6325770
  12.5028520 106.2048420  90.8841520   2.1525500  88.8020550 104.0432480
   1.8709770  89.3054150 103.2793300   2.5345200  88.0042300 103.6774610
   8.7540960  88.2174130 104.6212950   8.6406410  88.5368740 105.5164470
   9.5710700  88.6186640 104.3250230  11.5339450 105.3645660 104.1031640
  12.3264770 104.8694890 103.8957600  11.8272600 106.0435800 104.7107250
   7.6599110  96.2366600  74.9847690   7.5793160  95.3221210  74.7139400
   7.2463530  96.7333670  74.2787400   5.7917150  98.0145620  76.8656960
   5.0159250  97.5346060  77.1555530   6.4430080  97.3351270  76.6913120
   9.8124580 102.4205810  75.6456090   9.3506110 101.6493050  75.9743260
  10.6250130 102.4471880  76.1508540   6.0387890 104.7063820  75.2660080
   5.4199330 105.1621320  74.6954520   6.8939670 104.8615280  74.8649780
   5.2326140 100.6902810  76.8727120   5.1634420  99.7492750  76.7116250
   5.9946000 100.7804220  77.4449690   6.2631310  93.4973190  77.0996050
   6.6396130  92.6245070  76.9869720   6.1650820  93.8331890  76.2086490
  10.0455430  90.9923630  74.0324390  10.8665050  90.5020200  74.0749870
  10.0789510  91.5821290  74.7856230   2.2344050  94.8385190  76.8938670
   2.7422270  95.3366160  77.5343690   2.7657290  94.0620390  76.7178030
  14.3354980  93.0090380  80.5968020  13.6307150  93.3972090  80.0783130
  14.6012900  93.7040670  81.1988950   6.9051240  99.5903060  72.6591990
   6.2868510 100.0552510  72.0954710   7.4174490 100.2830540  73.0761500
   1.7683000  99.1178930  79.3375590   1.4352380  99.7447850  79.9796660
   1.9449680  99.6440810  78.5577260  10.2816910  92.9324010  76.8051930
   9.5772480  93.2208900  77.3855040  10.6429070  93.7424120  76.4451490
  11.8979690 102.5499140  79.0679410  11.2143210 103.2198250  79.0596080
  12.4373980 102.7479790  78.3024270  13.3503830  92.3778800  77.1961140
  12.4028740  92.4117780  77.3276570  13.6753820  93.1917750  77.5810500
   3.8823370  88.6775980  75.4917130   4.1898350  88.1222870  74.7752630
   2.9524070  88.8120440  75.3090120   9.4338430 104.3943270  77.7824590
   9.4465590 103.9905560  76.9146850   8.8813650 105.1690560  77.6786020
  10.7283850 101.1159490  72.8714760  10.6180180 100.1733820  72.9964180
  10.7252100 101.4775130  73.7577520   8.8323870  99.2973110  79.1107200
   9.2492660  99.0833220  78.2760660   9.5563690  99.5545900  79.6815820
   6.2704130  96.7424810  72.2277250   5.3433410  96.6762190  72.4565720
   6.4228950  97.6804940  72.1132490   6.2573210  93.0141810  69.2244410
   5.3176880  93.1755770  69.3096870   6.5756470  93.7327490  68.6780400
  12.7785970  97.6960330  79.2023440  11.9504600  97.7653420  78.7273570
  13.3736450  98.2814640  78.7339270  10.3001420  98.3045110  72.7312500
   9.6813840  97.9664660  72.0838800  10.2825870  97.6604870  73.4391690
   9.7427980  94.4829650  80.1478310   9.3299160  95.3083360  80.4018300
   9.0103930  93.8974690  79.9554670   1.8760770  97.2689550  75.0096980
   1.4717770  96.5566800  74.5142880   1.9623890  96.9242790  75.8985020
   2.3442470 100.9557110  77.1736190   2.0470760 100.3502580  76.4943970
   3.2942290 100.9934420  77.0625550  10.4328080 104.5288980  80.8359290
   9.9558640 105.3361170  80.6431900   9.7489870 103.8767310  80.9885500
   8.4766120  97.5431920  69.7385250   8.9159400  96.7054350  69.5923070
   9.1894540  98.1761320  69.8249390   6.5861500 102.4827990  73.7066490
   7.0257410 103.2252320  73.2921880   6.5248390 102.7254560  74.6305450
   2.0612470 103.5073820  84.6086510   2.0327900 103.9116770  83.7414940
   1.8977440 102.5784180  84.4458110  12.0583260  88.7974730  68.0526290
  11.7455920  88.8901560  68.9525360  12.8195730  89.3755760  68.0023720
  14.0127290 104.2900920  85.9050680  14.4887010 104.7683810  86.5839760
  14.6334450 104.2218410  85.1796180  13.4160540 101.4813770  83.0650690
  13.5423600 101.2425650  82.1467870  13.4581920 100.6498310  83.5372770
   7.2777280 105.1841770  81.6345500   7.7921950 105.0949780  82.4367930
   6.4346360 105.5301470  81.9273410   9.2531680 105.4697110  71.0629500
   9.0932820 105.1800050  71.9611330   9.0878390 104.6937240  70.5274730
   8.9557810 102.9784670  69.6227500   8.2622970 102.9761960  68.9629780
   9.6980670 102.5543990  69.1921670   8.5207740 104.6047380  73.6975990
   8.9764690 103.8236760  74.0114610   8.8600260 105.3154200  74.2417170
  13.2684550  93.5346230  84.0300430  12.6528820  94.0425900  83.5015890
  12.9480970  92.6344560  83.9726370   5.3298870  92.3738120  81.4962620
   4.8678240  92.5821140  82.3082560   4.9276980  91.5597470  81.1933290
  10.3303380  93.5947070  82.6259280   9.4796970  93.2952820  82.9468350
  10.1705170  93.8389080  81.7143100   7.4253090  95.0948820  84.7258070
   7.7506500  94.2612570  84.3860300   8.2133420  95.6177340  84.8736400
   4.1587880  89.1280300  70.7733130   3.5342060  89.1240170  71.4986440
   4.0718000  88.2611260  70.3769100   3.0804960  90.0516930  77.7516900
   3.3777290  90.9579760  77.6708920   3.6290520  89.5635710  77.1376470
   8.0641040  94.6366540  72.2199200   7.4649930  95.3602340  72.0362820
   8.6120650  94.5743320  71.4375650   3.2742490  95.5288750  84.2868820
   3.1786090  94.5883480  84.1369220   4.1174470  95.7503820  83.8916890
   6.6705910  93.2730080  74.2502480   7.0635480  93.5902280  73.4371170
   7.0322760  92.3941960  74.3647000   4.9798080  92.0237390  85.5099340
   4.2896400  91.8309590  86.1445430   5.7230380  92.3072030  86.0423640
   7.2561050  95.8635830  78.3453260   6.5242170  96.3722640  78.6943360
   6.8585390  95.0465810  78.0442040   3.6938440  92.5390030  76.7505750
   3.6974500  92.0979980  75.9010290   4.5889560  92.8607360  76.8577570
   3.7558590  93.5402110  69.7412510   3.8771410  93.4988590  70.6898330
   3.3707100  94.4026260  69.5859240   7.7186960  91.3169510  77.7576200
   7.7359700  91.7678160  78.6018050   7.4702540  90.4175150  77.9709640
   2.7680090  95.8503250  69.1395810   2.1996990  95.4021500  68.5131720
   3.4769090  96.2096030  68.6060960  11.1457710  88.7301690  83.5962580
  11.4703480  87.9991350  84.1220560  11.1814220  88.4115330  82.6943570
   3.9946410  96.5991810  78.4971160   4.3616540  96.1250380  79.2432500
   3.8051470  97.4733380  78.8379500   1.7845780  95.6400450  80.8155370
   1.4802850  96.5192430  81.0405730   2.7392240  95.7000240  80.8512810
  11.0715550  98.8426800  77.2048610  11.7914670  99.3382090  76.8144720
  10.8697370  98.1644690  76.5602480   6.5325490  90.2364760  71.3478000
   5.7190100  89.7377930  71.2723310   6.3387440  91.0763010  70.9314350
   6.4534350  98.9135860  83.0917610   6.3871660  97.9931530  82.8375200
   5.8239490  99.0111300  83.8062250   9.2473880  94.6084410  69.6440160
  10.1353500  94.9201640  69.4691500   9.2178970  93.7356660  69.2520740
   5.2434470 100.7808100  70.3228330   5.5850170 101.5250330  69.8271650
   4.4147180 101.0939220  70.6853160   6.3851080 101.7356430  82.8421410
   6.3995620 100.8037390  82.6240320   5.6776180 101.8216190  83.4811180
  11.5188150  95.9196250  69.1120020  11.4351870  96.3510470  68.2616460
  12.2382340  96.3794600  69.5446840  12.5962290  98.3763770  82.1889990
  11.8710480  98.9692550  81.9919380  13.1237750  98.3687310  81.3903360
  12.5475400 102.7738510  71.8402150  11.9051560 102.1194130  72.1145870
  12.1606060 103.1793600  71.0642820   8.1261880 100.1023940  75.6873840
   8.4785700  99.5052070  75.0275210   7.2424210  99.7768170  75.8582090
   4.2125160 100.8621630  73.0944250   4.8996290 101.4090840  73.4751840
   3.4257580 101.4062360  73.1293860   3.5152370  97.8667660  72.7069610
   3.9715150  98.6772910  72.9329800   3.1640580  97.5490800  73.5388100
   5.8184980 103.3774000  79.9361910   6.4627200 103.5833380  80.6135330
   6.1814420 102.6162400  79.4832760   7.0917060 101.3806350  78.6539360
   7.7339290 100.6799510  78.7671530   7.6166410 102.1604790  78.4736250
  10.9372780 101.6654970  68.3778500  10.7110360 100.9485410  68.9703140
  10.5468980 101.4167410  67.5400250   8.8654680 102.1801250  81.8575420
   9.2010920 102.7667940  82.5353340   7.9455020 102.0493960  82.0873210
  10.5189030  99.5826910  70.0392660  10.2310730 100.0439600  70.8270540
  11.3141200  99.1224680  70.3076880   4.6943260 102.2292580  85.0263480
   4.3740130 101.5101820  85.5709170   4.0201620 102.9047650  85.0999540
   2.7357430 103.0753030  69.9696630   2.7267530 103.8082720  69.3541140
   1.8155790 102.8284610  70.0623590   7.9096860  92.4618740  80.3900280
   8.2777680  91.6413950  80.7179850   7.0495060  92.5220630  80.8055930
  11.2758890  91.4175680  71.1987840  10.6472050  91.5221350  70.4846070
  10.7810810  91.6372460  71.9881720   5.7217030 103.1381270  68.6321820
   5.8229010 102.9345260  67.7023800   4.8218770 102.8839550  68.8369600
   3.2442920  93.6961630  72.6145720   2.5359070  94.1647970  73.0559330
   3.5287400  93.0383640  73.2490910   4.8698850  95.1158330  80.6138250
   5.3684100  95.5904150  81.2790100   5.0121800  94.1921850  80.8208280
   7.2758350  90.4212290  74.0541510   7.1526130  90.4398420  73.1051020
   8.2242910  90.4691230  74.1739910   4.3635140 105.6567590  73.3269490
   4.6176640 105.6188980  72.4048860   3.4147620 105.5300920  73.3197740
  12.0765710  91.3326290  81.4566640  11.5739310  92.0731690  81.7960450
  12.8922370  91.7210290  81.1403430  10.3687720  96.5759470  74.9028000
   9.4277860  96.5909700  75.0775690  10.6831790  95.7895430  75.3488300
  12.3713300 103.7468320  76.5782260  12.4960720 104.5699490  77.0506070
  13.2378860 103.5359050  76.2306410   2.9533140 105.0129840  68.0724960
   3.7461750 105.3018670  67.6206750   2.4337490 104.5822010  67.3937440
   7.6853740 101.1325470  85.3860380   7.0791900 101.1557070  84.6456130
   7.3807850 100.4008510  85.9227630   9.1154110 104.8605760  83.9969790
  10.0675860 104.7763780  83.9470030   8.9682330 105.5247470  84.6703580
  12.0063310 104.2399970  69.4961700  11.7204820 103.8265110  68.6815880
  11.8082860 105.1687680  69.3762220   3.4710540 100.2333250  67.9367310
   3.3661180  99.6185600  68.6628690   3.3034760  99.7099140  67.1530320
   3.6224860  98.9190050  83.9156540   2.8570530  99.4875050  83.8311210
   3.8040820  98.6266260  83.0224770   6.7113270  99.2953280  68.5409300
   6.1623370  99.7422580  69.1852040   7.3332530  98.7902530  69.0646970
  10.7648210 100.6495380  84.4731560  11.5057680 100.9871140  83.9699020
  10.0020890 100.8187440  83.9201330   2.3788390  98.2544200  70.4374600
   2.8004810  98.0884070  71.2805990   2.5039230  97.4444430  69.9429740
   4.8916030  97.2781810  67.6851700   5.4121690  96.5630830  67.3192850
   5.5384430  97.9167680  67.9852210   9.4393870  98.7010210  83.0086770
   9.8534890  98.8555290  83.8577190   8.5044870  98.8265430  83.1712550
   9.9116040  96.0406370  85.0125920  10.4936810  95.2858690  84.9246400
  10.0877810  96.5713810  84.2357400   3.7949550  89.7576360  80.3570260
   3.3466850  89.7800620  79.5115810   3.1614750  89.3595380  80.9540560
   4.2009100  98.6530690  80.9782700   4.6197210  99.4963420  80.8058940
   3.2817730  98.7902730  80.7489480   6.5373000  96.3846870  82.3620540
   6.6569210  95.7888010  83.1015380   7.3967000  96.4216560  81.9421840
   8.8760900  96.9384060  80.9383050   8.3496120  97.4626680  80.3348190
   9.2192240  97.5711450  81.5692780   2.0516520 104.9583700  82.0940430
   1.5137610 105.6829760  81.7749130   2.3050480 104.4814040  81.3037770
   3.3041770  92.9268220  83.6196360   3.8941460  92.6184070  84.3074180
   2.4862010  92.4547970  83.7756260   8.1235200  92.5434030  83.8529380
   7.4350720  91.8815570  83.7879370   8.8441220  92.0972300  84.2977840
   8.7535600  89.1385660  69.9119640   9.0337890  88.2953560  70.2679060
   7.9801330  89.3708770  70.4258390   4.9078730 106.1934910  82.3527080
   4.8337430 107.0970050  82.6599450   4.0057570 105.8746810  82.3249150
   3.2915020  90.3712670  68.3566840   2.9437020  89.6936660  67.7769290
   3.4927790  89.9102180  69.1710230   5.4564060 105.3593420  69.9753440
   6.3514850 105.6978390  69.9972200   5.4881690 104.6372830  69.3477720
  12.4358410 103.8897090  82.6819640  11.8360400 103.9489650  81.9383560
  12.5652310 102.9502070  82.8116490  13.6759860 101.6314910  68.0189350
  12.8452820 101.6991560  68.4896580  13.8531690 102.5219030  67.7156210
  13.1316320  98.3762390  70.5223550  13.8935230  98.9459040  70.6283240
  13.1470690  97.8089590  71.2931860  14.1376290  99.2312490  75.3665480
  14.5085120  98.4479810  74.9601450  14.7778220  99.9201590  75.1882780
  11.1210050 100.6149070  80.7795800  10.3069890 101.0446230  81.0421590
  11.5284250 101.2267480  80.1664850  13.1835490  98.6696760  67.6796070
  13.4584330  99.5775640  67.5515290  12.9946230  98.6059290  68.6158060
   9.5811100  91.6941610  68.9749700   9.9995980  91.5072590  68.1346360
   9.2747160  90.8420660  69.2852630  13.0800830  96.6065750  72.6725500
  12.7044430  95.8393680  72.2406790  12.3503950  96.9888450  73.1600430
  12.4700450  95.7537270  82.3065020  12.2386540  95.5250020  81.4062970
  12.7305000  96.6736820  82.2609910  10.9088520  90.9793700  85.0844720
  11.7858700  90.9877100  85.4678720  10.9209360  90.2424540  84.4737070
  12.3551790  94.8323240  75.9732740  12.8789270  94.3385890  75.3422910
  12.9411210  94.9673600  76.7180310  12.5341510  94.9163110  79.4952290
  11.5844220  94.8826650  79.6097280  12.7154520  95.8263220  79.2602060
  11.8451760  94.0896590  71.9125150  12.3410880  93.8567460  72.6974030
  11.6467830  93.2508430  71.4962790  13.2738920  92.7257540  74.4462830
  13.1638200  92.5713580  75.3845100  14.0346510  92.1978480  74.2038240
  11.6204640  88.6651670  80.9045830  12.2576860  89.2785810  81.2705020
  11.7679530  88.7012330  79.9595060  14.1629190  90.5565460  67.6868970
  15.0878500  90.4246640  67.4787260  14.1404980  90.6358280  68.6405420
  14.2367680  91.3276120  70.3125680  13.4419180  91.2621240  70.8418590
  14.4410960  92.2626760  70.3011030  11.1786100 105.3667670  74.3064070
  11.7745170 105.0452240  73.6298490  11.4364250 104.8939490  75.0977340
   2.7854700 103.3545170  80.0564420   2.5446060 103.6219730  79.1694940
   3.7257340 103.5250900  80.1115280   4.9909120  89.8177860  83.8120930
   4.9298010  90.4099690  84.5616340   5.9309500  89.7103820  83.6671190
   7.6283680  89.4747920  83.4513220   8.2424090  89.7927210  82.7894300
   8.1733240  88.9896510  84.0709080  14.0458860 105.3739550  80.8575060
  13.5517140 105.7708420  80.1402190  13.4372150 104.7488760  81.2512340
   8.3691720  88.0380060  79.7782510   7.4951560  88.3715170  79.5755440
   8.2602470  87.5653240  80.6034380   9.2763700  90.2450930  81.1624230
   8.9477060  89.4302690  80.7825960  10.2246000  90.2020740  81.0389920
  11.7298310 106.0162970  78.1361800  11.2701280 106.7678780  77.7619820
  11.1010770 105.2969440  78.0776600   2.1594030 104.3251210  77.3109930
   2.6759050 103.7138570  76.7858190   2.8091410 104.8279990  77.8020940
   4.8989530 105.2159700  78.1378910   5.1867340 104.9614000  77.2611920
   5.4112750 104.6637060  78.7284480   6.1166540  88.9549900  78.7175420
   5.3338330  89.4295400  78.9972180   5.8229470  88.0504730  78.6088600
  10.6687610  89.6573000  76.7624510  11.1095700  89.6018100  75.9146110
  10.3995200  90.5731010  76.8334690  12.5326180  89.2888240  74.7733330
  12.4714580  88.3449460  74.6264350  13.3118210  89.3968330  75.3186790
   4.0020760  91.3736650  74.2291450   3.1895270  90.9993540  73.8887330
   4.5062400  90.6181730  74.5312640   8.5045740  88.0379100  75.4674520
   9.1075110  88.6099310  75.9423040   7.7638730  88.6018540  75.2448420
  11.6480340  88.4400660  70.7414800  11.8430970  89.3384110  71.0082230
  10.8610210  88.2087740  71.2347750   2.0269940  89.5236570  72.8336500
   1.3972680  88.8223880  73.0006630   1.4875080  90.2840700  72.6169660
   4.9661890 106.1375800  85.5047110   5.8929200 105.9020070  85.5483070
   4.9512320 106.9647800  85.0233140  13.2006950 105.6801370  72.5021360
  13.3759140 104.9939110  71.8582280  12.5028520 106.2048420  72.1098030
   2.1525500  88.8020550  85.2688990   1.8709770  89.3054150  84.5049810
   2.5345200  88.0042300  84.9031120   8.7540960  88.2174130  85.8469460
   8.6406410  88.5368740  86.7420980   9.5710700  88.6186640  85.5506740
  11.5339450 105.3645660  85.3288150  12.3264770 104.8694890  85.1214110
  11.8272600 106.0435800  85.9363760   7.6599110  96.2366600  56.2104200
   7.5793160  95.3221210  55.9395910   7.2463530  96.7333670  55.5043910
   5.7917150  98.0145620  58.0913470   5.0159250  97.5346060  58.3812040
   6.4430080  97.3351270  57.9169630   9.8124580 102.4205810  56.8712600
   9.3506110 101.6493050  57.1999770  10.6250130 102.4471880  57.3765050
   6.0387890 104.7063820  56.4916590   5.4199330 105.1621320  55.9211030
   6.8939670 104.8615280  56.0906290   5.2326140 100.6902810  58.0983630
   5.1634420  99.7492750  57.9372760   5.9946000 100.7804220  58.6706200
   6.2631310  93.4973190  58.3252560   6.6396130  92.6245070  58.2126230
   6.1650820  93.8331890  57.4343000  10.0455430  90.9923630  55.2580900
  10.8665050  90.5020200  55.3006380  10.0789510  91.5821290  56.0112740
   2.2344050  94.8385190  58.1195180   2.7422270  95.3366160  58.7600200
   2.7657290  94.0620390  57.9434540  14.3354980  93.0090380  61.8224530
  13.6307150  93.3972090  61.3039640  14.6012900  93.7040670  62.4245460
   6.9051240  99.5903060  53.8848500   6.2868510 100.0552510  53.3211220
   7.4174490 100.2830540  54.3018010   1.7683000  99.1178930  60.5632100
   1.4352380  99.7447850  61.2053170   1.9449680  99.6440810  59.7833770
  10.2816910  92.9324010  58.0308440   9.5772480  93.2208900  58.6111550
  10.6429070  93.7424120  57.6708000  11.8979690 102.5499140  60.2935920
  11.2143210 103.2198250  60.2852590  12.4373980 102.7479790  59.5280780
  13.3503830  92.3778800  58.4217650  12.4028740  92.4117780  58.5533080
  13.6753820  93.1917750  58.8067010   3.8823370  88.6775980  56.7173640
   4.1898350  88.1222870  56.0009140   2.9524070  88.8120440  56.5346630
   9.4338430 104.3943270  59.0081100   9.4465590 103.9905560  58.1403360
   8.8813650 105.1690560  58.9042530  10.7283850 101.1159490  54.0971270
  10.6180180 100.1733820  54.2220690  10.7252100 101.4775130  54.9834030
   8.8323870  99.2973110  60.3363710   9.2492660  99.0833220  59.5017170
   9.5563690  99.5545900  60.9072330   6.2704130  96.7424810  53.4533760
   5.3433410  96.6762190  53.6822230   6.4228950  97.6804940  53.3389000
   6.2573210  93.0141810  50.4500920   5.3176880  93.1755770  50.5353380
   6.5756470  93.7327490  49.9036910  12.7785970  97.6960330  60.4279950
  11.9504600  97.7653420  59.9530080  13.3736450  98.2814640  59.9595780
  10.3001420  98.3045110  53.9569010   9.6813840  97.9664660  53.3095310
  10.2825870  97.6604870  54.6648200   9.7427980  94.4829650  61.3734820
   9.3299160  95.3083360  61.6274810   9.0103930  93.8974690  61.1811180
   1.8760770  97.2689550  56.2353490   1.4717770  96.5566800  55.7399390
   1.9623890  96.9242790  57.1241530   2.3442470 100.9557110  58.3992700
   2.0470760 100.3502580  57.7200480   3.2942290 100.9934420  58.2882060
  10.4328080 104.5288980  62.0615800   9.9558640 105.3361170  61.8688410
   9.7489870 103.8767310  62.2142010   8.4766120  97.5431920  50.9641760
   8.9159400  96.7054350  50.8179580   9.1894540  98.1761320  51.0505900
   6.5861500 102.4827990  54.9323000   7.0257410 103.2252320  54.5178390
   6.5248390 102.7254560  55.8561960   2.0612470 103.5073820  65.8343020
   2.0327900 103.9116770  64.9671450   1.8977440 102.5784180  65.6714620
  12.0583260  88.7974730  49.2782800  11.7455920  88.8901560  50.1781870
  12.8195730  89.3755760  49.2280230  14.0127290 104.2900920  67.1307190
  14.4887010 104.7683810  67.8096270  14.6334450 104.2218410  66.4052690
  13.4160540 101.4813770  64.2907200  13.5423600 101.2425650  63.3724380
  13.4581920 100.6498310  64.7629280   7.2777280 105.1841770  62.8602010
   7.7921950 105.0949780  63.6624440   6.4346360 105.5301470  63.1529920
   9.2531680 105.4697110  52.2886010   9.0932820 105.1800050  53.1867840
   9.0878390 104.6937240  51.7531240   8.9557810 102.9784670  50.8484010
   8.2622970 102.9761960  50.1886290   9.6980670 102.5543990  50.4178180
   8.5207740 104.6047380  54.9232500   8.9764690 103.8236760  55.2371120
   8.8600260 105.3154200  55.4673680  13.2684550  93.5346230  65.2556940
  12.6528820  94.0425900  64.7272400  12.9480970  92.6344560  65.1982880
   5.3298870  92.3738120  62.7219130   4.8678240  92.5821140  63.5339070
   4.9276980  91.5597470  62.4189800  10.3303380  93.5947070  63.8515790
   9.4796970  93.2952820  64.1724860  10.1705170  93.8389080  62.9399610
   7.4253090  95.0948820  65.9514580   7.7506500  94.2612570  65.6116810
   8.2133420  95.6177340  66.0992910   4.1587880  89.1280300  51.9989640
   3.5342060  89.1240170  52.7242950   4.0718000  88.2611260  51.6025610
   3.0804960  90.0516930  58.9773410   3.3777290  90.9579760  58.8965430
   3.6290520  89.5635710  58.3632980   8.0641040  94.6366540  53.4455710
   7.4649930  95.3602340  53.2619330   8.6120650  94.5743320  52.6632160
   3.2742490  95.5288750  65.5125330   3.1786090  94.5883480  65.3625730
   4.1174470  95.7503820  65.1173400   6.6705910  93.2730080  55.4758990
   7.0635480  93.5902280  54.6627680   7.0322760  92.3941960  55.5903510
   4.9798080  92.0237390  66.7355850   4.2896400  91.8309590  67.3701940
   5.7230380  92.3072030  67.2680150   7.2561050  95.8635830  59.5709770
   6.5242170  96.3722640  59.9199870   6.8585390  95.0465810  59.2698550
   3.6938440  92.5390030  57.9762260   3.6974500  92.0979980  57.1266800
   4.5889560  92.8607360  58.0834080   3.7558590  93.5402110  50.9669020
   3.8771410  93.4988590  51.9154840   3.3707100  94.4026260  50.8115750
   7.7186960  91.3169510  58.9832710   7.7359700  91.7678160  59.8274560
   7.4702540  90.4175150  59.1966150   2.7680090  95.8503250  50.3652320
   2.1996990  95.4021500  49.7388230   3.4769090  96.2096030  49.8317470
  11.1457710  88.7301690  64.8219090  11.4703480  87.9991350  65.3477070
  11.1814220  88.4115330  63.9200080   3.9946410  96.5991810  59.7227670
   4.3616540  96.1250380  60.4689010   3.8051470  97.4733380  60.0636010
   1.7845780  95.6400450  62.0411880   1.4802850  96.5192430  62.2662240
   2.7392240  95.7000240  62.0769320  11.0715550  98.8426800  58.4305120
  11.7914670  99.3382090  58.0401230  10.8697370  98.1644690  57.7858990
   6.5325490  90.2364760  52.5734510   5.7190100  89.7377930  52.4979820
   6.3387440  91.0763010  52.1570860   6.4534350  98.9135860  64.3174120
   6.3871660  97.9931530  64.0631710   5.8239490  99.0111300  65.0318760
   9.2473880  94.6084410  50.8696670  10.1353500  94.9201640  50.6948010
   9.2178970  93.7356660  50.4777250   5.2434470 100.7808100  51.5484840
   5.5850170 101.5250330  51.0528160   4.4147180 101.0939220  51.9109670
   6.3851080 101.7356430  64.0677920   6.3995620 100.8037390  63.8496830
   5.6776180 101.8216190  64.7067690  11.5188150  95.9196250  50.3376530
  11.4351870  96.3510470  49.4872970  12.2382340  96.3794600  50.7703350
  12.5962290  98.3763770  63.4146500  11.8710480  98.9692550  63.2175890
  13.1237750  98.3687310  62.6159870  12.5475400 102.7738510  53.0658660
  11.9051560 102.1194130  53.3402380  12.1606060 103.1793600  52.2899330
   8.1261880 100.1023940  56.9130350   8.4785700  99.5052070  56.2531720
   7.2424210  99.7768170  57.0838600   4.2125160 100.8621630  54.3200760
   4.8996290 101.4090840  54.7008350   3.4257580 101.4062360  54.3550370
   3.5152370  97.8667660  53.9326120   3.9715150  98.6772910  54.1586310
   3.1640580  97.5490800  54.7644610   5.8184980 103.3774000  61.1618420
   6.4627200 103.5833380  61.8391840   6.1814420 102.6162400  60.7089270
   7.0917060 101.3806350  59.8795870   7.7339290 100.6799510  59.9928040
   7.6166410 102.1604790  59.6992760  10.9372780 101.6654970  49.6035010
  10.7110360 100.9485410  50.1959650  10.5468980 101.4167410  48.7656760
   8.8654680 102.1801250  63.0831930   9.2010920 102.7667940  63.7609850
   7.9455020 102.0493960  63.3129720  10.5189030  99.5826910  51.2649170
  10.2310730 100.0439600  52.0527050  11.3141200  99.1224680  51.5333390
   4.6943260 102.2292580  66.2519990   4.3740130 101.5101820  66.7965680
   4.0201620 102.9047650  66.3256050   2.7357430 103.0753030  51.1953140
   2.7267530 103.8082720  50.5797650   1.8155790 102.8284610  51.2880100
   7.9096860  92.4618740  61.6156790   8.2777680  91.6413950  61.9436360
   7.0495060  92.5220630  62.0312440  11.2758890  91.4175680  52.4244350
  10.6472050  91.5221350  51.7102580  10.7810810  91.6372460  53.2138230
   5.7217030 103.1381270  49.8578330   5.8229010 102.9345260  48.9280310
   4.8218770 102.8839550  50.0626110   3.2442920  93.6961630  53.8402230
   2.5359070  94.1647970  54.2815840   3.5287400  93.0383640  54.4747420
   4.8698850  95.1158330  61.8394760   5.3684100  95.5904150  62.5046610
   5.0121800  94.1921850  62.0464790   7.2758350  90.4212290  55.2798020
   7.1526130  90.4398420  54.3307530   8.2242910  90.4691230  55.3996420
   4.3635140 105.6567590  54.5526000   4.6176640 105.6188980  53.6305370
   3.4147620 105.5300920  54.5454250  12.0765710  91.3326290  62.6823150
  11.5739310  92.0731690  63.0216960  12.8922370  91.7210290  62.3659940
  10.3687720  96.5759470  56.1284510   9.4277860  96.5909700  56.3032200
  10.6831790  95.7895430  56.5744810  12.3713300 103.7468320  57.8038770
  12.4960720 104.5699490  58.2762580  13.2378860 103.5359050  57.4562920
   2.9533140 105.0129840  49.2981470   3.7461750 105.3018670  48.8463260
   2.4337490 104.5822010  48.6193950   7.6853740 101.1325470  66.6116890
   7.0791900 101.1557070  65.8712640   7.3807850 100.4008510  67.1484140
   9.1154110 104.8605760  65.2226300  10.0675860 104.7763780  65.1726540
   8.9682330 105.5247470  65.8960090  12.0063310 104.2399970  50.7218210
  11.7204820 103.8265110  49.9072390  11.8082860 105.1687680  50.6018730
   3.4710540 100.2333250  49.1623820   3.3661180  99.6185600  49.8885200
   3.3034760  99.7099140  48.3786830   3.6224860  98.9190050  65.1413050
   2.8570530  99.4875050  65.0567720   3.8040820  98.6266260  64.2481280
   6.7113270  99.2953280  49.7665810   6.1623370  99.7422580  50.4108550
   7.3332530  98.7902530  50.2903480  10.7648210 100.6495380  65.6988070
  11.5057680 100.9871140  65.1955530  10.0020890 100.8187440  65.1457840
   2.3788390  98.2544200  51.6631110   2.8004810  98.0884070  52.5062500
   2.5039230  97.4444430  51.1686250   4.8916030  97.2781810  48.9108210
   5.4121690  96.5630830  48.5449360   5.5384430  97.9167680  49.2108720
   9.4393870  98.7010210  64.2343280   9.8534890  98.8555290  65.0833700
   8.5044870  98.8265430  64.3969060   9.9116040  96.0406370  66.2382430
  10.4936810  95.2858690  66.1502910  10.0877810  96.5713810  65.4613910
   3.7949550  89.7576360  61.5826770   3.3466850  89.7800620  60.7372320
   3.1614750  89.3595380  62.1797070   4.2009100  98.6530690  62.2039210
   4.6197210  99.4963420  62.0315450   3.2817730  98.7902730  61.9745990
   6.5373000  96.3846870  63.5877050   6.6569210  95.7888010  64.3271890
   7.3967000  96.4216560  63.1678350   8.8760900  96.9384060  62.1639560
   8.3496120  97.4626680  61.5604700   9.2192240  97.5711450  62.7949290
   2.0516520 104.9583700  63.3196940   1.5137610 105.6829760  63.0005640
   2.3050480 104.4814040  62.5294280   3.3041770  92.9268220  64.8452870
   3.8941460  92.6184070  65.5330690   2.4862010  92.4547970  65.0012770
   8.1235200  92.5434030  65.0785890   7.4350720  91.8815570  65.0135880
   8.8441220  92.0972300  65.5234350   8.7535600  89.1385660  51.1376150
   9.0337890  88.2953560  51.4935570   7.9801330  89.3708770  51.6514900
   4.9078730 106.1934910  63.5783590   4.8337430 107.0970050  63.8855960
   4.0057570 105.8746810  63.5505660   3.2915020  90.3712670  49.5823350
   2.9437020  89.6936660  49.0025800   3.4927790  89.9102180  50.3966740
   5.4564060 105.3593420  51.2009950   6.3514850 105.6978390  51.2228710
   5.4881690 104.6372830  50.5734230  12.4358410 103.8897090  63.9076150
  11.8360400 103.9489650  63.1640070  12.5652310 102.9502070  64.0373000
  13.6759860 101.6314910  49.2445860  12.8452820 101.6991560  49.7153090
  13.8531690 102.5219030  48.9412720  13.1316320  98.3762390  51.7480060
  13.8935230  98.9459040  51.8539750  13.1470690  97.8089590  52.5188370
  14.1376290  99.2312490  56.5921990  14.5085120  98.4479810  56.1857960
  14.7778220  99.9201590  56.4139290  11.1210050 100.6149070  62.0052310
  10.3069890 101.0446230  62.2678100  11.5284250 101.2267480  61.3921360
  13.1835490  98.6696760  48.9052580  13.4584330  99.5775640  48.7771800
  12.9946230  98.6059290  49.8414570   9.5811100  91.6941610  50.2006210
   9.9995980  91.5072590  49.3602870   9.2747160  90.8420660  50.5109140
  13.0800830  96.6065750  53.8982010  12.7044430  95.8393680  53.4663300
  12.3503950  96.9888450  54.3856940  12.4700450  95.7537270  63.5321530
  12.2386540  95.5250020  62.6319480  12.7305000  96.6736820  63.4866420
  10.9088520  90.9793700  66.3101230  11.7858700  90.9877100  66.6935230
  10.9209360  90.2424540  65.6993580  12.3551790  94.8323240  57.1989250
  12.8789270  94.3385890  56.5679420  12.9411210  94.9673600  57.9436820
  12.5341510  94.9163110  60.7208800  11.5844220  94.8826650  60.8353790
  12.7154520  95.8263220  60.4858570  11.8451760  94.0896590  53.1381660
  12.3410880  93.8567460  53.9230540  11.6467830  93.2508430  52.7219300
  13.2738920  92.7257540  55.6719340  13.1638200  92.5713580  56.6101610
  14.0346510  92.1978480  55.4294750  11.6204640  88.6651670  62.1302340
  12.2576860  89.2785810  62.4961530  11.7679530  88.7012330  61.1851570
  14.1629190  90.5565460  48.9125480  15.0878500  90.4246640  48.7043770
  14.1404980  90.6358280  49.8661930  14.2367680  91.3276120  51.5382190
  13.4419180  91.2621240  52.0675100  14.4410960  92.2626760  51.5267540
  11.1786100 105.3667670  55.5320580  11.7745170 105.0452240  54.8555000
  11.4364250 104.8939490  56.3233850   2.7854700 103.3545170  61.2820930
   2.5446060 103.6219730  60.3951450   3.7257340 103.5250900  61.3371790
   4.9909120  89.8177860  65.0377440   4.9298010  90.4099690  65.7872850
   5.9309500  89.7103820  64.8927700   7.6283680  89.4747920  64.6769730
   8.2424090  89.7927210  64.0150810   8.1733240  88.9896510  65.2965590
  14.0458860 105.3739550  62.0831570  13.5517140 105.7708420  61.3658700
  13.4372150 104.7488760  62.4768850   8.3691720  88.0380060  61.0039020
   7.4951560  88.3715170  60.8011950   8.2602470  87.5653240  61.8290890
   9.2763700  90.2450930  62.3880740   8.9477060  89.4302690  62.0082470
  10.2246000  90.2020740  62.2646430  11.7298310 106.0162970  59.3618310
  11.2701280 106.7678780  58.9876330  11.1010770 105.2969440  59.3033110
   2.1594030 104.3251210  58.5366440   2.6759050 103.7138570  58.0114700
   2.8091410 104.8279990  59.0277450   4.8989530 105.2159700  59.3635420
   5.1867340 104.9614000  58.4868430   5.4112750 104.6637060  59.9540990
   6.1166540  88.9549900  59.9431930   5.3338330  89.4295400  60.2228690
   5.8229470  88.0504730  59.8345110  10.6687610  89.6573000  57.9881020
  11.1095700  89.6018100  57.1402620  10.3995200  90.5731010  58.0591200
  12.5326180  89.2888240  55.9989840  12.4714580  88.3449460  55.8520860
  13.3118210  89.3968330  56.5443300   4.0020760  91.3736650  55.4547960
   3.1895270  90.9993540  55.1143840   4.5062400  90.6181730  55.7569150
   8.5045740  88.0379100  56.6931030   9.1075110  88.6099310  57.1679550
   7.7638730  88.6018540  56.4704930  11.6480340  88.4400660  51.9671310
  11.8430970  89.3384110  52.2338740  10.8610210  88.2087740  52.4604260
   2.0269940  89.5236570  54.0593010   1.3972680  88.8223880  54.2263140
   1.4875080  90.2840700  53.8426170   4.9661890 106.1375800  66.7303620
   5.8929200 105.9020070  66.7739580   4.9512320 106.9647800  66.2489650
  13.2006950 105.6801370  53.7277870  13.3759140 104.9939110  53.0838790
  12.5028520 106.2048420  53.3354540   2.1525500  88.8020550  66.4945500
   1.8709770  89.3054150  65.7306320   2.5345200  88.0042300  66.1287630
   8.7540960  88.2174130  67.0725970   8.6406410  88.5368740  67.9677490
   9.5710700  88.6186640  66.7763250  11.5339450 105.3645660  66.5544660
  12.3264770 104.8694890  66.3470620  11.8272600 106.0435800  67.1620270
   7.6599110  96.2366600  37.4360710   7.5793160  95.3221210  37.1652420
   7.2463530  96.7333670  36.7300420   5.7917150  98.0145620  39.3169980
   5.0159250  97.5346060  39.6068550   6.4430080  97.3351270  39.1426140
   9.8124580 102.4205810  38.0969110   9.3506110 101.6493050  38.4256280
  10.6250130 102.4471880  38.6021560   6.0387890 104.7063820  37.7173100
   5.4199330 105.1621320  37.1467540   6.8939670 104.8615280  37.3162800
   5.2326140 100.6902810  39.3240140   5.1634420  99.7492750  39.1629270
   5.9946000 100.7804220  39.8962710   6.2631310  93.4973190  39.5509070
   6.6396130  92.6245070  39.4382740   6.1650820  93.8331890  38.6599510
  10.0455430  90.9923630  36.4837410  10.8665050  90.5020200  36.5262890
  10.0789510  91.5821290  37.2369250   2.2344050  94.8385190  39.3451690
   2.7422270  95.3366160  39.9856710   2.7657290  94.0620390  39.1691050
  14.3354980  93.0090380  43.0481040  13.6307150  93.3972090  42.5296150
  14.6012900  93.7040670  43.6501970   6.9051240  99.5903060  35.1105010
   6.2868510 100.0552510  34.5467730   7.4174490 100.2830540  35.5274520
   1.7683000  99.1178930  41.7888610   1.4352380  99.7447850  42.4309680
   1.9449680  99.6440810  41.0090280  10.2816910  92.9324010  39.2564950
   9.5772480  93.2208900  39.8368060  10.6429070  93.7424120  38.8964510
  11.8979690 102.5499140  41.5192430  11.2143210 103.2198250  41.5109100
  12.4373980 102.7479790  40.7537290  13.3503830  92.3778800  39.6474160
  12.4028740  92.4117780  39.7789590  13.6753820  93.1917750  40.0323520
   3.8823370  88.6775980  37.9430150   4.1898350  88.1222870  37.2265650
   2.9524070  88.8120440  37.7603140   9.4338430 104.3943270  40.2337610
   9.4465590 103.9905560  39.3659870   8.8813650 105.1690560  40.1299040
  10.7283850 101.1159490  35.3227780  10.6180180 100.1733820  35.4477200
  10.7252100 101.4775130  36.2090540   8.8323870  99.2973110  41.5620220
   9.2492660  99.0833220  40.7273680   9.5563690  99.5545900  42.1328840
   6.2704130  96.7424810  34.6790270   5.3433410  96.6762190  34.9078740
   6.4228950  97.6804940  34.5645510   6.2573210  93.0141810  31.6757430
   5.3176880  93.1755770  31.7609890   6.5756470  93.7327490  31.1293420
  12.7785970  97.6960330  41.6536460  11.9504600  97.7653420  41.1786590
  13.3736450  98.2814640  41.1852290  10.3001420  98.3045110  35.1825520
   9.6813840  97.9664660  34.5351820  10.2825870  97.6604870  35.8904710
   9.7427980  94.4829650  42.5991330   9.3299160  95.3083360  42.8531320
   9.0103930  93.8974690  42.4067690   1.8760770  97.2689550  37.4610000
   1.4717770  96.5566800  36.9655900   1.9623890  96.9242790  38.3498040
   2.3442470 100.9557110  39.6249210   2.0470760 100.3502580  38.9456990
   3.2942290 100.9934420  39.5138570  10.4328080 104.5288980  43.2872310
   9.9558640 105.3361170  43.0944920   9.7489870 103.8767310  43.4398520
   8.4766120  97.5431920  32.1898270   8.9159400  96.7054350  32.0436090
   9.1894540  98.1761320  32.2762410   6.5861500 102.4827990  36.1579510
   7.0257410 103.2252320  35.7434900   6.5248390 102.7254560  37.0818470
   2.0612470 103.5073820  47.0599530   2.0327900 103.9116770  46.1927960
   1.8977440 102.5784180  46.8971130  12.0583260  88.7974730  30.5039310
  11.7455920  88.8901560  31.4038380  12.8195730  89.3755760  30.4536740
  14.0127290 104.2900920  48.3563700  14.4887010 104.7683810  49.0352780
  14.6334450 104.2218410  47.6309200  13.4160540 101.4813770  45.5163710
  13.5423600 101.2425650  44.5980890  13.4581920 100.6498310  45.9885790
   7.2777280 105.1841770  44.0858520   7.7921950 105.0949780  44.8880950
   6.4346360 105.5301470  44.3786430   9.2531680 105.4697110  33.5142520
   9.0932820 105.1800050  34.4124350   9.0878390 104.6937240  32.9787750
   8.9557810 102.9784670  32.0740520   8.2622970 102.9761960  31.4142800
   9.6980670 102.5543990  31.6434690   8.5207740 104.6047380  36.1489010
   8.9764690 103.8236760  36.4627630   8.8600260 105.3154200  36.6930190
  13.2684550  93.5346230  46.4813450  12.6528820  94.0425900  45.9528910
  12.9480970  92.6344560  46.4239390   5.3298870  92.3738120  43.9475640
   4.8678240  92.5821140  44.7595580   4.9276980  91.5597470  43.6446310
  10.3303380  93.5947070  45.0772300   9.4796970  93.2952820  45.3981370
  10.1705170  93.8389080  44.1656120   7.4253090  95.0948820  47.1771090
   7.7506500  94.2612570  46.8373320   8.2133420  95.6177340  47.3249420
   4.1587880  89.1280300  33.2246150   3.5342060  89.1240170  33.9499460
   4.0718000  88.2611260  32.8282120   3.0804960  90.0516930  40.2029920
   3.3777290  90.9579760  40.1221940   3.6290520  89.5635710  39.5889490
   8.0641040  94.6366540  34.6712220   7.4649930  95.3602340  34.4875840
   8.6120650  94.5743320  33.8888670   3.2742490  95.5288750  46.7381840
   3.1786090  94.5883480  46.5882240   4.1174470  95.7503820  46.3429910
   6.6705910  93.2730080  36.7015500   7.0635480  93.5902280  35.8884190
   7.0322760  92.3941960  36.8160020   4.9798080  92.0237390  47.9612360
   4.2896400  91.8309590  48.5958450   5.7230380  92.3072030  48.4936660
   7.2561050  95.8635830  40.7966280   6.5242170  96.3722640  41.1456380
   6.8585390  95.0465810  40.4955060   3.6938440  92.5390030  39.2018770
   3.6974500  92.0979980  38.3523310   4.5889560  92.8607360  39.3090590
   3.7558590  93.5402110  32.1925530   3.8771410  93.4988590  33.1411350
   3.3707100  94.4026260  32.0372260   7.7186960  91.3169510  40.2089220
   7.7359700  91.7678160  41.0531070   7.4702540  90.4175150  40.4222660
   2.7680090  95.8503250  31.5908830   2.1996990  95.4021500  30.9644740
   3.4769090  96.2096030  31.0573980  11.1457710  88.7301690  46.0475600
  11.4703480  87.9991350  46.5733580  11.1814220  88.4115330  45.1456590
   3.9946410  96.5991810  40.9484180   4.3616540  96.1250380  41.6945520
   3.8051470  97.4733380  41.2892520   1.7845780  95.6400450  43.2668390
   1.4802850  96.5192430  43.4918750   2.7392240  95.7000240  43.3025830
  11.0715550  98.8426800  39.6561630  11.7914670  99.3382090  39.2657740
  10.8697370  98.1644690  39.0115500   6.5325490  90.2364760  33.7991020
   5.7190100  89.7377930  33.7236330   6.3387440  91.0763010  33.3827370
   6.4534350  98.9135860  45.5430630   6.3871660  97.9931530  45.2888220
   5.8239490  99.0111300  46.2575270   9.2473880  94.6084410  32.0953180
  10.1353500  94.9201640  31.9204520   9.2178970  93.7356660  31.7033760
   5.2434470 100.7808100  32.7741350   5.5850170 101.5250330  32.2784670
   4.4147180 101.0939220  33.1366180   6.3851080 101.7356430  45.2934430
   6.3995620 100.8037390  45.0753340   5.6776180 101.8216190  45.9324200
  11.5188150  95.9196250  31.5633040  11.4351870  96.3510470  30.7129480
  12.2382340  96.3794600  31.9959860  12.5962290  98.3763770  44.6403010
  11.8710480  98.9692550  44.4432400  13.1237750  98.3687310  43.8416380
  12.5475400 102.7738510  34.2915170  11.9051560 102.1194130  34.5658890
  12.1606060 103.1793600  33.5155840   8.1261880 100.1023940  38.1386860
   8.4785700  99.5052070  37.4788230   7.2424210  99.7768170  38.3095110
   4.2125160 100.8621630  35.5457270   4.8996290 101.4090840  35.9264860
   3.4257580 101.4062360  35.5806880   3.5152370  97.8667660  35.1582630
   3.9715150  98.6772910  35.3842820   3.1640580  97.5490800  35.9901120
   5.8184980 103.3774000  42.3874930   6.4627200 103.5833380  43.0648350
   6.1814420 102.6162400  41.9345780   7.0917060 101.3806350  41.1052380
   7.7339290 100.6799510  41.2184550   7.6166410 102.1604790  40.9249270
  10.9372780 101.6654970  30.8291520  10.7110360 100.9485410  31.4216160
  10.5468980 101.4167410  29.9913270   8.8654680 102.1801250  44.3088440
   9.2010920 102.7667940  44.9866360   7.9455020 102.0493960  44.5386230
  10.5189030  99.5826910  32.4905680  10.2310730 100.0439600  33.2783560
  11.3141200  99.1224680  32.7589900   4.6943260 102.2292580  47.4776500
   4.3740130 101.5101820  48.0222190   4.0201620 102.9047650  47.5512560
   2.7357430 103.0753030  32.4209650   2.7267530 103.8082720  31.8054160
   1.8155790 102.8284610  32.5136610   7.9096860  92.4618740  42.8413300
   8.2777680  91.6413950  43.1692870   7.0495060  92.5220630  43.2568950
  11.2758890  91.4175680  33.6500860  10.6472050  91.5221350  32.9359090
  10.7810810  91.6372460  34.4394740   5.7217030 103.1381270  31.0834840
   5.8229010 102.9345260  30.1536820   4.8218770 102.8839550  31.2882620
   3.2442920  93.6961630  35.0658740   2.5359070  94.1647970  35.5072350
   3.5287400  93.0383640  35.7003930   4.8698850  95.1158330  43.0651270
   5.3684100  95.5904150  43.7303120   5.0121800  94.1921850  43.2721300
   7.2758350  90.4212290  36.5054530   7.1526130  90.4398420  35.5564040
   8.2242910  90.4691230  36.6252930   4.3635140 105.6567590  35.7782510
   4.6176640 105.6188980  34.8561880   3.4147620 105.5300920  35.7710760
  12.0765710  91.3326290  43.9079660  11.5739310  92.0731690  44.2473470
  12.8922370  91.7210290  43.5916450  10.3687720  96.5759470  37.3541020
   9.4277860  96.5909700  37.5288710  10.6831790  95.7895430  37.8001320
  12.3713300 103.7468320  39.0295280  12.4960720 104.5699490  39.5019090
  13.2378860 103.5359050  38.6819430   2.9533140 105.0129840  30.5237980
   3.7461750 105.3018670  30.0719770   2.4337490 104.5822010  29.8450460
   7.6853740 101.1325470  47.8373400   7.0791900 101.1557070  47.0969150
   7.3807850 100.4008510  48.3740650   9.1154110 104.8605760  46.4482810
  10.0675860 104.7763780  46.3983050   8.9682330 105.5247470  47.1216600
  12.0063310 104.2399970  31.9474720  11.7204820 103.8265110  31.1328900
  11.8082860 105.1687680  31.8275240   3.4710540 100.2333250  30.3880330
   3.3661180  99.6185600  31.1141710   3.3034760  99.7099140  29.6043340
   3.6224860  98.9190050  46.3669560   2.8570530  99.4875050  46.2824230
   3.8040820  98.6266260  45.4737790   6.7113270  99.2953280  30.9922320
   6.1623370  99.7422580  31.6365060   7.3332530  98.7902530  31.5159990
  10.7648210 100.6495380  46.9244580  11.5057680 100.9871140  46.4212040
  10.0020890 100.8187440  46.3714350   2.3788390  98.2544200  32.8887620
   2.8004810  98.0884070  33.7319010   2.5039230  97.4444430  32.3942760
   4.8916030  97.2781810  30.1364720   5.4121690  96.5630830  29.7705870
   5.5384430  97.9167680  30.4365230   9.4393870  98.7010210  45.4599790
   9.8534890  98.8555290  46.3090210   8.5044870  98.8265430  45.6225570
   9.9116040  96.0406370  47.4638940  10.4936810  95.2858690  47.3759420
  10.0877810  96.5713810  46.6870420   3.7949550  89.7576360  42.8083280
   3.3466850  89.7800620  41.9628830   3.1614750  89.3595380  43.4053580
   4.2009100  98.6530690  43.4295720   4.6197210  99.4963420  43.2571960
   3.2817730  98.7902730  43.2002500   6.5373000  96.3846870  44.8133560
   6.6569210  95.7888010  45.5528400   7.3967000  96.4216560  44.3934860
   8.8760900  96.9384060  43.3896070   8.3496120  97.4626680  42.7861210
   9.2192240  97.5711450  44.0205800   2.0516520 104.9583700  44.5453450
   1.5137610 105.6829760  44.2262150   2.3050480 104.4814040  43.7550790
   3.3041770  92.9268220  46.0709380   3.8941460  92.6184070  46.7587200
   2.4862010  92.4547970  46.2269280   8.1235200  92.5434030  46.3042400
   7.4350720  91.8815570  46.2392390   8.8441220  92.0972300  46.7490860
   8.7535600  89.1385660  32.3632660   9.0337890  88.2953560  32.7192080
   7.9801330  89.3708770  32.8771410   4.9078730 106.1934910  44.8040100
   4.8337430 107.0970050  45.1112470   4.0057570 105.8746810  44.7762170
   3.2915020  90.3712670  30.8079860   2.9437020  89.6936660  30.2282310
   3.4927790  89.9102180  31.6223250   5.4564060 105.3593420  32.4266460
   6.3514850 105.6978390  32.4485220   5.4881690 104.6372830  31.7990740
  12.4358410 103.8897090  45.1332660  11.8360400 103.9489650  44.3896580
  12.5652310 102.9502070  45.2629510  13.6759860 101.6314910  30.4702370
  12.8452820 101.6991560  30.9409600  13.8531690 102.5219030  30.1669230
  13.1316320  98.3762390  32.9736570  13.8935230  98.9459040  33.0796260
  13.1470690  97.8089590  33.7444880  14.1376290  99.2312490  37.8178500
  14.5085120  98.4479810  37.4114470  14.7778220  99.9201590  37.6395800
  11.1210050 100.6149070  43.2308820  10.3069890 101.0446230  43.4934610
  11.5284250 101.2267480  42.6177870  13.1835490  98.6696760  30.1309090
  13.4584330  99.5775640  30.0028310  12.9946230  98.6059290  31.0671080
   9.5811100  91.6941610  31.4262720   9.9995980  91.5072590  30.5859380
   9.2747160  90.8420660  31.7365650  13.0800830  96.6065750  35.1238520
  12.7044430  95.8393680  34.6919810  12.3503950  96.9888450  35.6113450
  12.4700450  95.7537270  44.7578040  12.2386540  95.5250020  43.8575990
  12.7305000  96.6736820  44.7122930  10.9088520  90.9793700  47.5357740
  11.7858700  90.9877100  47.9191740  10.9209360  90.2424540  46.9250090
  12.3551790  94.8323240  38.4245760  12.8789270  94.3385890  37.7935930
  12.9411210  94.9673600  39.1693330  12.5341510  94.9163110  41.9465310
  11.5844220  94.8826650  42.0610300  12.7154520  95.8263220  41.7115080
  11.8451760  94.0896590  34.3638170  12.3410880  93.8567460  35.1487050
  11.6467830  93.2508430  33.9475810  13.2738920  92.7257540  36.8975850
  13.1638200  92.5713580  37.8358120  14.0346510  92.1978480  36.6551260
  11.6204640  88.6651670  43.3558850  12.2576860  89.2785810  43.7218040
  11.7679530  88.7012330  42.4108080  14.1629190  90.5565460  30.1381990
  15.0878500  90.4246640  29.9300280  14.1404980  90.6358280  31.0918440
  14.2367680  91.3276120  32.7638700  13.4419180  91.2621240  33.2931610
  14.4410960  92.2626760  32.7524050  11.1786100 105.3667670  36.7577090
  11.7745170 105.0452240  36.0811510  11.4364250 104.8939490  37.5490360
   2.7854700 103.3545170  42.5077440   2.5446060 103.6219730  41.6207960
   3.7257340 103.5250900  42.5628300   4.9909120  89.8177860  46.2633950
   4.9298010  90.4099690  47.0129360   5.9309500  89.7103820  46.1184210
   7.6283680  89.4747920  45.9026240   8.2424090  89.7927210  45.2407320
   8.1733240  88.9896510  46.5222100  14.0458860 105.3739550  43.3088080
  13.5517140 105.7708420  42.5915210  13.4372150 104.7488760  43.7025360
   8.3691720  88.0380060  42.2295530   7.4951560  88.3715170  42.0268460
   8.2602470  87.5653240  43.0547400   9.2763700  90.2450930  43.6137250
   8.9477060  89.4302690  43.2338980  10.2246000  90.2020740  43.4902940
  11.7298310 106.0162970  40.5874820  11.2701280 106.7678780  40.2132840
  11.1010770 105.2969440  40.5289620   2.1594030 104.3251210  39.7622950
   2.6759050 103.7138570  39.2371210   2.8091410 104.8279990  40.2533960
   4.8989530 105.2159700  40.5891930   5.1867340 104.9614000  39.7124940
   5.4112750 104.6637060  41.1797500   6.1166540  88.9549900  41.1688440
   5.3338330  89.4295400  41.4485200   5.8229470  88.0504730  41.0601620
  10.6687610  89.6573000  39.2137530  11.1095700  89.6018100  38.3659130
  10.3995200  90.5731010  39.2847710  12.5326180  89.2888240  37.2246350
  12.4714580  88.3449460  37.0777370  13.3118210  89.3968330  37.7699810
   4.0020760  91.3736650  36.6804470   3.1895270  90.9993540  36.3400350
   4.5062400  90.6181730  36.9825660   8.5045740  88.0379100  37.9187540
   9.1075110  88.6099310  38.3936060   7.7638730  88.6018540  37.6961440
  11.6480340  88.4400660  33.1927820  11.8430970  89.3384110  33.4595250
  10.8610210  88.2087740  33.6860770   2.0269940  89.5236570  35.2849520
   1.3972680  88.8223880  35.4519650   1.4875080  90.2840700  35.0682680
   4.9661890 106.1375800  47.9560130   5.8929200 105.9020070  47.9996090
   4.9512320 106.9647800  47.4746160  13.2006950 105.6801370  34.9534380
  13.3759140 104.9939110  34.3095300  12.5028520 106.2048420  34.5611050
   2.1525500  88.8020550  47.7202010   1.8709770  89.3054150  46.9562830
   2.5345200  88.0042300  47.3544140   8.7540960  88.2174130  48.2982480
   8.6406410  88.5368740  49.1934000   9.5710700  88.6186640  48.0019760
  11.5339450 105.3645660  47.7801170  12.3264770 104.8694890  47.5727130
  11.8272600 106.0435800  48.3876780   7.6599110  96.2366600  18.6617220
   7.5793160  95.3221210  18.3908930   7.2463530  96.7333670  17.9556930
   5.7917150  98.0145620  20.5426490   5.0159250  97.5346060  20.8325060
   6.4430080  97.3351270  20.3682650   9.8124580 102.4205810  19.3225620
   9.3506110 101.6493050  19.6512790  10.6250130 102.4471880  19.8278070
   6.0387890 104.7063820  18.9429610   5.4199330 105.1621320  18.3724050
   6.8939670 104.8615280  18.5419310   5.2326140 100.6902810  20.5496650
   5.1634420  99.7492750  20.3885780   5.9946000 100.7804220  21.1219220
   6.2631310  93.4973190  20.7765580   6.6396130  92.6245070  20.6639250
   6.1650820  93.8331890  19.8856020  10.0455430  90.9923630  17.7093920
  10.8665050  90.5020200  17.7519400  10.0789510  91.5821290  18.4625760
   2.2344050  94.8385190  20.5708200   2.7422270  95.3366160  21.2113220
   2.7657290  94.0620390  20.3947560  14.3354980  93.0090380  24.2737550
  13.6307150  93.3972090  23.7552660  14.6012900  93.7040670  24.8758480
   6.9051240  99.5903060  16.3361520   6.2868510 100.0552510  15.7724240
   7.4174490 100.2830540  16.7531030   1.7683000  99.1178930  23.0145120
   1.4352380  99.7447850  23.6566190   1.9449680  99.6440810  22.2346790
  10.2816910  92.9324010  20.4821460   9.5772480  93.2208900  21.0624570
  10.6429070  93.7424120  20.1221020  11.8979690 102.5499140  22.7448940
  11.2143210 103.2198250  22.7365610  12.4373980 102.7479790  21.9793800
  13.3503830  92.3778800  20.8730670  12.4028740  92.4117780  21.0046100
  13.6753820  93.1917750  21.2580030   3.8823370  88.6775980  19.1686660
   4.1898350  88.1222870  18.4522160   2.9524070  88.8120440  18.9859650
   9.4338430 104.3943270  21.4594120   9.4465590 103.9905560  20.5916380
   8.8813650 105.1690560  21.3555550  10.7283850 101.1159490  16.5484290
  10.6180180 100.1733820  16.6733710  10.7252100 101.4775130  17.4347050
   8.8323870  99.2973110  22.7876730   9.2492660  99.0833220  21.9530190
   9.5563690  99.5545900  23.3585350   6.2704130  96.7424810  15.9046780
   5.3433410  96.6762190  16.1335250   6.4228950  97.6804940  15.7902020
   6.2573210  93.0141810  12.9013940   5.3176880  93.1755770  12.9866400
   6.5756470  93.7327490  12.3549930  12.7785970  97.6960330  22.8792970
  11.9504600  97.7653420  22.4043100  13.3736450  98.2814640  22.4108800
  10.3001420  98.3045110  16.4082030   9.6813840  97.9664660  15.7608330
  10.2825870  97.6604870  17.1161220   9.7427980  94.4829650  23.8247840
   9.3299160  95.3083360  24.0787830   9.0103930  93.8974690  23.6324200
   1.8760770  97.2689550  18.6866510   1.4717770  96.5566800  18.1912410
   1.9623890  96.9242790  19.5754550   2.3442470 100.9557110  20.8505720
   2.0470760 100.3502580  20.1713500   3.2942290 100.9934420  20.7395080
  10.4328080 104.5288980  24.5128820   9.9558640 105.3361170  24.3201430
   9.7489870 103.8767310  24.6655030   8.4766120  97.5431920  13.4154780
   8.9159400  96.7054350  13.2692600   9.1894540  98.1761320  13.5018920
   6.5861500 102.4827990  17.3836020   7.0257410 103.2252320  16.9691410
   6.5248390 102.7254560  18.3074980   2.0612470 103.5073820  28.2856040
   2.0327900 103.9116770  27.4184470   1.8977440 102.5784180  28.1227640
  12.0583260  88.7974730  11.7295820  11.7455920  88.8901560  12.6294890
  12.8195730  89.3755760  11.6793250  14.0127290 104.2900920  29.5820210
  14.4887010 104.7683810  30.2609290  14.6334450 104.2218410  28.8565710
  13.4160540 101.4813770  26.7420220  13.5423600 101.2425650  25.8237400
  13.4581920 100.6498310  27.2142300   7.2777280 105.1841770  25.3115030
   7.7921950 105.0949780  26.1137460   6.4346360 105.5301470  25.6042940
   9.2531680 105.4697110  14.7399030   9.0932820 105.1800050  15.6380860
   9.0878390 104.6937240  14.2044260   8.9557810 102.9784670  13.2997030
   8.2622970 102.9761960  12.6399310   9.6980670 102.5543990  12.8691200
   8.5207740 104.6047380  17.3745520   8.9764690 103.8236760  17.6884140
   8.8600260 105.3154200  17.9186700  13.2684550  93.5346230  27.7069960
  12.6528820  94.0425900  27.1785420  12.9480970  92.6344560  27.6495900
   5.3298870  92.3738120  25.1732150   4.8678240  92.5821140  25.9852090
   4.9276980  91.5597470  24.8702820  10.3303380  93.5947070  26.3028810
   9.4796970  93.2952820  26.6237880  10.1705170  93.8389080  25.3912630
   7.4253090  95.0948820  28.4027600   7.7506500  94.2612570  28.0629830
   8.2133420  95.6177340  28.5505930   4.1587880  89.1280300  14.4502660
   3.5342060  89.1240170  15.1755970   4.0718000  88.2611260  14.0538630
   3.0804960  90.0516930  21.4286430   3.3777290  90.9579760  21.3478450
   3.6290520  89.5635710  20.8146000   8.0641040  94.6366540  15.8968730
   7.4649930  95.3602340  15.7132350   8.6120650  94.5743320  15.1145180
   3.2742490  95.5288750  27.9638350   3.1786090  94.5883480  27.8138750
   4.1174470  95.7503820  27.5686420   6.6705910  93.2730080  17.9272010
   7.0635480  93.5902280  17.1140700   7.0322760  92.3941960  18.0416530
   4.9798080  92.0237390  29.1868870   4.2896400  91.8309590  29.8214960
   5.7230380  92.3072030  29.7193170   7.2561050  95.8635830  22.0222790
   6.5242170  96.3722640  22.3712890   6.8585390  95.0465810  21.7211570
   3.6938440  92.5390030  20.4275280   3.6974500  92.0979980  19.5779820
   4.5889560  92.8607360  20.5347100   3.7558590  93.5402110  13.4182040
   3.8771410  93.4988590  14.3667860   3.3707100  94.4026260  13.2628770
   7.7186960  91.3169510  21.4345730   7.7359700  91.7678160  22.2787580
   7.4702540  90.4175150  21.6479170   2.7680090  95.8503250  12.8165340
   2.1996990  95.4021500  12.1901250   3.4769090  96.2096030  12.2830490
  11.1457710  88.7301690  27.2732110  11.4703480  87.9991350  27.7990090
  11.1814220  88.4115330  26.3713100   3.9946410  96.5991810  22.1740690
   4.3616540  96.1250380  22.9202030   3.8051470  97.4733380  22.5149030
   1.7845780  95.6400450  24.4924900   1.4802850  96.5192430  24.7175260
   2.7392240  95.7000240  24.5282340  11.0715550  98.8426800  20.8818140
  11.7914670  99.3382090  20.4914250  10.8697370  98.1644690  20.2372010
   6.5325490  90.2364760  15.0247530   5.7190100  89.7377930  14.9492840
   6.3387440  91.0763010  14.6083880   6.4534350  98.9135860  26.7687140
   6.3871660  97.9931530  26.5144730   5.8239490  99.0111300  27.4831780
   9.2473880  94.6084410  13.3209690  10.1353500  94.9201640  13.1461030
   9.2178970  93.7356660  12.9290270   5.2434470 100.7808100  13.9997860
   5.5850170 101.5250330  13.5041180   4.4147180 101.0939220  14.3622690
   6.3851080 101.7356430  26.5190940   6.3995620 100.8037390  26.3009850
   5.6776180 101.8216190  27.1580710  11.5188150  95.9196250  12.7889550
  11.4351870  96.3510470  11.9385990  12.2382340  96.3794600  13.2216370
  12.5962290  98.3763770  25.8659520  11.8710480  98.9692550  25.6688910
  13.1237750  98.3687310  25.0672890  12.5475400 102.7738510  15.5171680
  11.9051560 102.1194130  15.7915400  12.1606060 103.1793600  14.7412350
   8.1261880 100.1023940  19.3643370   8.4785700  99.5052070  18.7044740
   7.2424210  99.7768170  19.5351620   4.2125160 100.8621630  16.7713780
   4.8996290 101.4090840  17.1521370   3.4257580 101.4062360  16.8063390
   3.5152370  97.8667660  16.3839140   3.9715150  98.6772910  16.6099330
   3.1640580  97.5490800  17.2157630   5.8184980 103.3774000  23.6131440
   6.4627200 103.5833380  24.2904860   6.1814420 102.6162400  23.1602290
   7.0917060 101.3806350  22.3308890   7.7339290 100.6799510  22.4441060
   7.6166410 102.1604790  22.1505780  10.9372780 101.6654970  12.0548030
  10.7110360 100.9485410  12.6472670  10.5468980 101.4167410  11.2169780
   8.8654680 102.1801250  25.5344950   9.2010920 102.7667940  26.2122870
   7.9455020 102.0493960  25.7642740  10.5189030  99.5826910  13.7162190
  10.2310730 100.0439600  14.5040070  11.3141200  99.1224680  13.9846410
   4.6943260 102.2292580  28.7033010   4.3740130 101.5101820  29.2478700
   4.0201620 102.9047650  28.7769070   2.7357430 103.0753030  13.6466160
   2.7267530 103.8082720  13.0310670   1.8155790 102.8284610  13.7393120
   7.9096860  92.4618740  24.0669810   8.2777680  91.6413950  24.3949380
   7.0495060  92.5220630  24.4825460  11.2758890  91.4175680  14.8757370
  10.6472050  91.5221350  14.1615600  10.7810810  91.6372460  15.6651250
   5.7217030 103.1381270  12.3091350   5.8229010 102.9345260  11.3793330
   4.8218770 102.8839550  12.5139130   3.2442920  93.6961630  16.2915250
   2.5359070  94.1647970  16.7328860   3.5287400  93.0383640  16.9260440
   4.8698850  95.1158330  24.2907780   5.3684100  95.5904150  24.9559630
   5.0121800  94.1921850  24.4977810   7.2758350  90.4212290  17.7311040
   7.1526130  90.4398420  16.7820550   8.2242910  90.4691230  17.8509440
   4.3635140 105.6567590  17.0039020   4.6176640 105.6188980  16.0818390
   3.4147620 105.5300920  16.9967270  12.0765710  91.3326290  25.1336170
  11.5739310  92.0731690  25.4729980  12.8922370  91.7210290  24.8172960
  10.3687720  96.5759470  18.5797530   9.4277860  96.5909700  18.7545220
  10.6831790  95.7895430  19.0257830  12.3713300 103.7468320  20.2551790
  12.4960720 104.5699490  20.7275600  13.2378860 103.5359050  19.9075940
   2.9533140 105.0129840  11.7494490   3.7461750 105.3018670  11.2976280
   2.4337490 104.5822010  11.0706970   7.6853740 101.1325470  29.0629910
   7.0791900 101.1557070  28.3225660   7.3807850 100.4008510  29.5997160
   9.1154110 104.8605760  27.6739320  10.0675860 104.7763780  27.6239560
   8.9682330 105.5247470  28.3473110  12.0063310 104.2399970  13.1731230
  11.7204820 103.8265110  12.3585410  11.8082860 105.1687680  13.0531750
   3.4710540 100.2333250  11.6136840   3.3661180  99.6185600  12.3398220
   3.3034760  99.7099140  10.8299850   3.6224860  98.9190050  27.5926070
   2.8570530  99.4875050  27.5080740   3.8040820  98.6266260  26.6994300
   6.7113270  99.2953280  12.2178830   6.1623370  99.7422580  12.8621570
   7.3332530  98.7902530  12.7416500  10.7648210 100.6495380  28.1501090
  11.5057680 100.9871140  27.6468550  10.0020890 100.8187440  27.5970860
   2.3788390  98.2544200  14.1144130   2.8004810  98.0884070  14.9575520
   2.5039230  97.4444430  13.6199270   4.8916030  97.2781810  11.3621230
   5.4121690  96.5630830  10.9962380   5.5384430  97.9167680  11.6621740
   9.4393870  98.7010210  26.6856300   9.8534890  98.8555290  27.5346720
   8.5044870  98.8265430  26.8482080   9.9116040  96.0406370  28.6895450
  10.4936810  95.2858690  28.6015930  10.0877810  96.5713810  27.9126930
   3.7949550  89.7576360  24.0339790   3.3466850  89.7800620  23.1885340
   3.1614750  89.3595380  24.6310090   4.2009100  98.6530690  24.6552230
   4.6197210  99.4963420  24.4828470   3.2817730  98.7902730  24.4259010
   6.5373000  96.3846870  26.0390070   6.6569210  95.7888010  26.7784910
   7.3967000  96.4216560  25.6191370   8.8760900  96.9384060  24.6152580
   8.3496120  97.4626680  24.0117720   9.2192240  97.5711450  25.2462310
   2.0516520 104.9583700  25.7709960   1.5137610 105.6829760  25.4518660
   2.3050480 104.4814040  24.9807300   3.3041770  92.9268220  27.2965890
   3.8941460  92.6184070  27.9843710   2.4862010  92.4547970  27.4525790
   8.1235200  92.5434030  27.5298910   7.4350720  91.8815570  27.4648900
   8.8441220  92.0972300  27.9747370   8.7535600  89.1385660  13.5889170
   9.0337890  88.2953560  13.9448590   7.9801330  89.3708770  14.1027920
   4.9078730 106.1934910  26.0296610   4.8337430 107.0970050  26.3368980
   4.0057570 105.8746810  26.0018680   3.2915020  90.3712670  12.0336370
   2.9437020  89.6936660  11.4538820   3.4927790  89.9102180  12.8479760
   5.4564060 105.3593420  13.6522970   6.3514850 105.6978390  13.6741730
   5.4881690 104.6372830  13.0247250  12.4358410 103.8897090  26.3589170
  11.8360400 103.9489650  25.6153090  12.5652310 102.9502070  26.4886020
  13.6759860 101.6314910  11.6958880  12.8452820 101.6991560  12.1666110
  13.8531690 102.5219030  11.3925740  13.1316320  98.3762390  14.1993080
  13.8935230  98.9459040  14.3052770  13.1470690  97.8089590  14.9701390
  14.1376290  99.2312490  19.0435010  14.5085120  98.4479810  18.6370980
  14.7778220  99.9201590  18.8652310  11.1210050 100.6149070  24.4565330
  10.3069890 101.0446230  24.7191120  11.5284250 101.2267480  23.8434380
  13.1835490  98.6696760  11.3565600  13.4584330  99.5775640  11.2284820
  12.9946230  98.6059290  12.2927590   9.5811100  91.6941610  12.6519230
   9.9995980  91.5072590  11.8115890   9.2747160  90.8420660  12.9622160
  13.0800830  96.6065750  16.3495030  12.7044430  95.8393680  15.9176320
  12.3503950  96.9888450  16.8369960  12.4700450  95.7537270  25.9834550
  12.2386540  95.5250020  25.0832500  12.7305000  96.6736820  25.9379440
  10.9088520  90.9793700  28.7614250  11.7858700  90.9877100  29.1448250
  10.9209360  90.2424540  28.1506600  12.3551790  94.8323240  19.6502270
  12.8789270  94.3385890  19.0192440  12.9411210  94.9673600  20.3949840
  12.5341510  94.9163110  23.1721820  11.5844220  94.8826650  23.2866810
  12.7154520  95.8263220  22.9371590  11.8451760  94.0896590  15.5894680
  12.3410880  93.8567460  16.3743560  11.6467830  93.2508430  15.1732320
  13.2738920  92.7257540  18.1232360  13.1638200  92.5713580  19.0614630
  14.0346510  92.1978480  17.8807770  11.6204640  88.6651670  24.5815360
  12.2576860  89.2785810  24.9474550  11.7679530  88.7012330  23.6364590
  14.1629190  90.5565460  11.3638500  15.0878500  90.4246640  11.1556790
  14.1404980  90.6358280  12.3174950  14.2367680  91.3276120  13.9895210
  13.4419180  91.2621240  14.5188120  14.4410960  92.2626760  13.9780560
  11.1786100 105.3667670  17.9833600  11.7745170 105.0452240  17.3068020
  11.4364250 104.8939490  18.7746870   2.7854700 103.3545170  23.7333950
   2.5446060 103.6219730  22.8464470   3.7257340 103.5250900  23.7884810
   4.9909120  89.8177860  27.4890460   4.9298010  90.4099690  28.2385870
   5.9309500  89.7103820  27.3440720   7.6283680  89.4747920  27.1282750
   8.2424090  89.7927210  26.4663830   8.1733240  88.9896510  27.7478610
  14.0458860 105.3739550  24.5344590  13.5517140 105.7708420  23.8171720
  13.4372150 104.7488760  24.9281870   8.3691720  88.0380060  23.4552040
   7.4951560  88.3715170  23.2524970   8.2602470  87.5653240  24.2803910
   9.2763700  90.2450930  24.8393760   8.9477060  89.4302690  24.4595490
  10.2246000  90.2020740  24.7159450  11.7298310 106.0162970  21.8131330
  11.2701280 106.7678780  21.4389350  11.1010770 105.2969440  21.7546130
   2.1594030 104.3251210  20.9879460   2.6759050 103.7138570  20.4627720
   2.8091410 104.8279990  21.4790470   4.8989530 105.2159700  21.8148440
   5.1867340 104.9614000  20.9381450   5.4112750 104.6637060  22.4054010
   6.1166540  88.9549900  22.3944950   5.3338330  89.4295400  22.6741710
   5.8229470  88.0504730  22.2858130  10.6687610  89.6573000  20.4394040
  11.1095700  89.6018100  19.5915640  10.3995200  90.5731010  20.5104220
  12.5326180  89.2888240  18.4502860  12.4714580  88.3449460  18.3033880
  13.3118210  89.3968330  18.9956320   4.0020760  91.3736650  17.9060980
   3.1895270  90.9993540  17.5656860   4.5062400  90.6181730  18.2082170
   8.5045740  88.0379100  19.1444050   9.1075110  88.6099310  19.6192570
   7.7638730  88.6018540  18.9217950  11.6480340  88.4400660  14.4184330
  11.8430970  89.3384110  14.6851760  10.8610210  88.2087740  14.9117280
   2.0269940  89.5236570  16.5106030   1.3972680  88.8223880  16.6776160
   1.4875080  90.2840700  16.2939190   4.9661890 106.1375800  29.1816640
   5.8929200 105.9020070  29.2252600   4.9512320 106.9647800  28.7002670
  13.2006950 105.6801370  16.1790890  13.3759140 104.9939110  15.5351810
  12.5028520 106.2048420  15.7867560   2.1525500  88.8020550  28.9458520
   1.8709770  89.3054150  28.1819340   2.5345200  88.0042300  28.5800650
   8.7540960  88.2174130  29.5238990   8.6406410  88.5368740  30.4190510
   9.5710700  88.6186640  29.2276270  11.5339450 105.3645660  29.0057680
  12.3264770 104.8694890  28.7983640  11.8272600 106.0435800  29.6133290
   5.7917150  98.0145620   1.7683000   5.0159250  97.5346060   2.0581570
   6.4430080  97.3351270   1.5939160   5.2326140 100.6902810   1.7753160
   5.1634420  99.7492750   1.6142290   5.9946000 100.7804220   2.3475730
   2.2344050  94.8385190   1.7964710   2.7422270  95.3366160   2.4369730
   2.7657290  94.0620390   1.6204070  14.3354980  93.0090380   5.4994060
  13.6307150  93.3972090   4.9809170  14.6012900  93.7040670   6.1014990
   1.7683000  99.1178930   4.2401630   1.4352380  99.7447850   4.8822700
   1.9449680  99.6440810   3.4603300  11.8979690 102.5499140   3.9705450
  11.2143210 103.2198250   3.9622120  12.4373980 102.7479790   3.2050310
  13.3503830  92.3778800   2.0987180  12.4028740  92.4117780   2.2302610
  13.6753820  93.1917750   2.4836540   9.4338430 104.3943270   2.6850630
   9.4465590 103.9905560   1.8172890   8.8813650 105.1690560   2.5812060
   8.8323870  99.2973110   4.0133240   9.2492660  99.0833220   3.1786700
   9.5563690  99.5545900   4.5841860  12.7785970  97.6960330   4.1049480
  11.9504600  97.7653420   3.6299610  13.3736450  98.2814640   3.6365310
   9.7427980  94.4829650   5.0504350   9.3299160  95.3083360   5.3044340
   9.0103930  93.8974690   4.8580710  10.4328080 104.5288980   5.7385330
   9.9558640 105.3361170   5.5457940   9.7489870 103.8767310   5.8911540
   2.0612470 103.5073820   9.5112550   2.0327900 103.9116770   8.6440980
   1.8977440 102.5784180   9.3484150  14.0127290 104.2900920  10.8076720
  14.4887010 104.7683810  11.4865800  14.6334450 104.2218410  10.0822220
  13.4160540 101.4813770   7.9676730  13.5423600 101.2425650   7.0493910
  13.4581920 100.6498310   8.4398810   7.2777280 105.1841770   6.5371540
   7.7921950 105.0949780   7.3393970   6.4346360 105.5301470   6.8299450
  13.2684550  93.5346230   8.9326470  12.6528820  94.0425900   8.4041930
  12.9480970  92.6344560   8.8752410   5.3298870  92.3738120   6.3988660
   4.8678240  92.5821140   7.2108600   4.9276980  91.5597470   6.0959330
  10.3303380  93.5947070   7.5285320   9.4796970  93.2952820   7.8494390
  10.1705170  93.8389080   6.6169140   7.4253090  95.0948820   9.6284110
   7.7506500  94.2612570   9.2886340   8.2133420  95.6177340   9.7762440
   3.0804960  90.0516930   2.6542940   3.3777290  90.9579760   2.5734960
   3.6290520  89.5635710   2.0402510   3.2742490  95.5288750   9.1894860
   3.1786090  94.5883480   9.0395260   4.1174470  95.7503820   8.7942930
   4.9798080  92.0237390  10.4125380   4.2896400  91.8309590  11.0471470
   5.7230380  92.3072030  10.9449680   7.2561050  95.8635830   3.2479300
   6.5242170  96.3722640   3.5969400   6.8585390  95.0465810   2.9468080
   7.7186960  91.3169510   2.6602240   7.7359700  91.7678160   3.5044090
   7.4702540  90.4175150   2.8735680  11.1457710  88.7301690   8.4988620
  11.4703480  87.9991350   9.0246600  11.1814220  88.4115330   7.5969610
   3.9946410  96.5991810   3.3997200   4.3616540  96.1250380   4.1458540
   3.8051470  97.4733380   3.7405540   1.7845780  95.6400450   5.7181410
   1.4802850  96.5192430   5.9431770   2.7392240  95.7000240   5.7538850
  11.0715550  98.8426800   2.1074650  11.7914670  99.3382090   1.7170760
  10.8697370  98.1644690   1.4628520   6.4534350  98.9135860   7.9943650
   6.3871660  97.9931530   7.7401240   5.8239490  99.0111300   8.7088290
   6.3851080 101.7356430   7.7447450   6.3995620 100.8037390   7.5266360
   5.6776180 101.8216190   8.3837220  12.5962290  98.3763770   7.0916030
  11.8710480  98.9692550   6.8945420  13.1237750  98.3687310   6.2929400
   5.8184980 103.3774000   4.8387950   6.4627200 103.5833380   5.5161370
   6.1814420 102.6162400   4.3858800   7.0917060 101.3806350   3.5565400
   7.7339290 100.6799510   3.6697570   7.6166410 102.1604790   3.3762290
   8.8654680 102.1801250   6.7601460   9.2010920 102.7667940   7.4379380
   7.9455020 102.0493960   6.9899250   4.6943260 102.2292580   9.9289520
   4.3740130 101.5101820  10.4735210   4.0201620 102.9047650  10.0025580
   7.9096860  92.4618740   5.2926320   8.2777680  91.6413950   5.6205890
   7.0495060  92.5220630   5.7081970   4.8698850  95.1158330   5.5164290
   5.3684100  95.5904150   6.1816140   5.0121800  94.1921850   5.7234320
  12.0765710  91.3326290   6.3592680  11.5739310  92.0731690   6.6986490
  12.8922370  91.7210290   6.0429470   7.6853740 101.1325470  10.2886420
   7.0791900 101.1557070   9.5482170   7.3807850 100.4008510  10.8253670
   9.1154110 104.8605760   8.8995830  10.0675860 104.7763780   8.8496070
   8.9682330 105.5247470   9.5729620   3.6224860  98.9190050   8.8182580
   2.8570530  99.4875050   8.7337250   3.8040820  98.6266260   7.9250810
  10.7648210 100.6495380   9.3757600  11.5057680 100.9871140   8.8725060
  10.0020890 100.8187440   8.8227370   9.4393870  98.7010210   7.9112810
   9.8534890  98.8555290   8.7603230   8.5044870  98.8265430   8.0738590
   9.9116040  96.0406370   9.9151960  10.4936810  95.2858690   9.8272440
  10.0877810  96.5713810   9.1383440   3.7949550  89.7576360   5.2596300
   3.3466850  89.7800620   4.4141850   3.1614750  89.3595380   5.8566600
   4.2009100  98.6530690   5.8808740   4.6197210  99.4963420   5.7084980
   3.2817730  98.7902730   5.6515520   6.5373000  96.3846870   7.2646580
   6.6569210  95.7888010   8.0041420   7.3967000  96.4216560   6.8447880
   8.8760900  96.9384060   5.8409090   8.3496120  97.4626680   5.2374230
   9.2192240  97.5711450   6.4718820   2.0516520 104.9583700   6.9966470
   1.5137610 105.6829760   6.6775170   2.3050480 104.4814040   6.2063810
   3.3041770  92.9268220   8.5222400   3.8941460  92.6184070   9.2100220
   2.4862010  92.4547970   8.6782300   8.1235200  92.5434030   8.7555420
   7.4350720  91.8815570   8.6905410   8.8441220  92.0972300   9.2003880
   4.9078730 106.1934910   7.2553120   4.8337430 107.0970050   7.5625490
   4.0057570 105.8746810   7.2275190  12.4358410 103.8897090   7.5845680
  11.8360400 103.9489650   6.8409600  12.5652310 102.9502070   7.7142530
  11.1210050 100.6149070   5.6821840  10.3069890 101.0446230   5.9447630
  11.5284250 101.2267480   5.0690890  12.4700450  95.7537270   7.2091060
  12.2386540  95.5250020   6.3089010  12.7305000  96.6736820   7.1635950
  10.9088520  90.9793700   9.9870760  11.7858700  90.9877100  10.3704760
  10.9209360  90.2424540   9.3763110  12.5341510  94.9163110   4.3978330
  11.5844220  94.8826650   4.5123320  12.7154520  95.8263220   4.1628100
  11.6204640  88.6651670   5.8071870  12.2576860  89.2785810   6.1731060
  11.7679530  88.7012330   4.8621100   2.7854700 103.3545170   4.9590460
   2.5446060 103.6219730   4.0720980   3.7257340 103.5250900   5.0141320
   4.9909120  89.8177860   8.7146970   4.9298010  90.4099690   9.4642380
   5.9309500  89.7103820   8.5697230   7.6283680  89.4747920   8.3539260
   8.2424090  89.7927210   7.6920340   8.1733240  88.9896510   8.9735120
  14.0458860 105.3739550   5.7601100  13.5517140 105.7708420   5.0428230
  13.4372150 104.7488760   6.1538380   8.3691720  88.0380060   4.6808550
   7.4951560  88.3715170   4.4781480   8.2602470  87.5653240   5.5060420
   9.2763700  90.2450930   6.0650270   8.9477060  89.4302690   5.6852000
  10.2246000  90.2020740   5.9415960  11.7298310 106.0162970   3.0387840
  11.2701280 106.7678780   2.6645860  11.1010770 105.2969440   2.9802640
   2.1594030 104.3251210   2.2135970   2.6759050 103.7138570   1.6884230
   2.8091410 104.8279990   2.7046980   4.8989530 105.2159700   3.0404950
   5.1867340 104.9614000   2.1637960   5.4112750 104.6637060   3.6310520
   6.1166540  88.9549900   3.6201460   5.3338330  89.4295400   3.8998220
   5.8229470  88.0504730   3.5114640   4.9661890 106.1375800  10.4073150
   5.8929200 105.9020070  10.4509110   4.9512320 106.9647800   9.9259180
   2.1525500  88.8020550  10.1715030   1.8709770  89.3054150   9.4075850
   2.5345200  88.0042300   9.8057160   8.7540960  88.2174130  10.7495500
   8.6406410  88.5368740  11.6447020   9.5710700  88.6186640  10.4532780
  11.5339450 105.3645660  10.2314190  12.3264770 104.8694890  10.0240150
  11.8272600 106.0435800  10.8389800   7.6599110  77.4623110 281.5026080
   7.5793160  76.5477720 281.2317790   7.2463530  77.9590180 280.7965790
   9.8124580  83.6462320 282.1634480   9.3506110  82.8749560 282.4921650
  10.6250130  83.6728390 282.6686930   6.0387890  85.9320330 281.7838470
   5.4199330  86.3877830 281.2132910   6.8939670  86.0871790 281.3828170
  10.0455430  72.2180140 280.5502780  10.8665050  71.7276710 280.5928260
  10.0789510  72.8077800 281.3034620   6.9051240  80.8159570 279.1770380
   6.2868510  81.2809020 278.6133100   7.4174490  81.5087050 279.5939890
   3.8823370  69.9032490 282.0095520   4.1898350  69.3479380 281.2931020
   2.9524070  70.0376950 281.8268510  10.7283850  82.3416000 279.3893150
  10.6180180  81.3990330 279.5142570  10.7252100  82.7031640 280.2755910
   6.2704130  77.9681320 278.7455640   5.3433410  77.9018700 278.9744110
   6.4228950  78.9061450 278.6310880   6.2573210  74.2398320 275.7422800
   5.3176880  74.4012280 275.8275260   6.5756470  74.9584000 275.1958790
  10.3001420  79.5301620 279.2490890   9.6813840  79.1921170 278.6017190
  10.2825870  78.8861380 279.9570080   1.8760770  78.4946060 281.5275370
   1.4717770  77.7823310 281.0321270   1.9623890  78.1499300 282.4163410
   8.4766120  78.7688430 276.2563640   8.9159400  77.9310860 276.1101460
   9.1894540  79.4017830 276.3427780   6.5861500  83.7084500 280.2244880
   7.0257410  84.4508830 279.8100270   6.5248390  83.9511070 281.1483840
  12.0583260  70.0231240 274.5704680  11.7455920  70.1158070 275.4703750
  12.8195730  70.6012270 274.5202110   9.2531680  86.6953620 277.5807890
   9.0932820  86.4056560 278.4789720   9.0878390  85.9193750 277.0453120
   8.9557810  84.2041180 276.1405890   8.2622970  84.2018470 275.4808170
   9.6980670  83.7800500 275.7100060   8.5207740  85.8303890 280.2154380
   8.9764690  85.0493270 280.5293000   8.8600260  86.5410710 280.7595560
   4.1587880  70.3536810 277.2911520   3.5342060  70.3496680 278.0164830
   4.0718000  69.4867770 276.8947490   8.0641040  75.8623050 278.7377590
   7.4649930  76.5858850 278.5541210   8.6120650  75.7999830 277.9554040
   6.6705910  74.4986590 280.7680870   7.0635480  74.8158790 279.9549560
   7.0322760  73.6198470 280.8825390   3.7558590  74.7658620 276.2590900
   3.8771410  74.7245100 277.2076720   3.3707100  75.6282770 276.1037630
   2.7680090  77.0759760 275.6574200   2.1996990  76.6278010 275.0310110
   3.4769090  77.4352540 275.1239350   6.5325490  71.4621270 277.8656390
   5.7190100  70.9634440 277.7901700   6.3387440  72.3019520 277.4492740
   9.2473880  75.8340920 276.1618550  10.1353500  76.1458150 275.9869890
   9.2178970  74.9613170 275.7699130   5.2434470  82.0064610 276.8406720
   5.5850170  82.7506840 276.3450040   4.4147180  82.3195730 277.2031550
  11.5188150  77.1452760 275.6298410  11.4351870  77.5766980 274.7794850
  12.2382340  77.6051110 276.0625230  12.5475400  83.9995020 278.3580540
  11.9051560  83.3450640 278.6324260  12.1606060  84.4050110 277.5821210
   8.1261880  81.3280450 282.2052230   8.4785700  80.7308580 281.5453600
   7.2424210  81.0024680 282.3760480   4.2125160  82.0878140 279.6122640
   4.8996290  82.6347350 279.9930230   3.4257580  82.6318870 279.6472250
   3.5152370  79.0924170 279.2248000   3.9715150  79.9029420 279.4508190
   3.1640580  78.7747310 280.0566490  10.9372780  82.8911480 274.8956890
  10.7110360  82.1741920 275.4881530  10.5468980  82.6423920 274.0578640
  10.5189030  80.8083420 276.5571050  10.2310730  81.2696110 277.3448930
  11.3141200  80.3481190 276.8255270   2.7357430  84.3009540 276.4875020
   2.7267530  85.0339230 275.8719530   1.8155790  84.0541120 276.5801980
  11.2758890  72.6432190 277.7166230  10.6472050  72.7477860 277.0024460
  10.7810810  72.8628970 278.5060110   5.7217030  84.3637780 275.1500210
   5.8229010  84.1601770 274.2202190   4.8218770  84.1096060 275.3547990
   3.2442920  74.9218140 279.1324110   2.5359070  75.3904480 279.5737720
   3.5287400  74.2640150 279.7669300   7.2758350  71.6468800 280.5719900
   7.1526130  71.6654930 279.6229410   8.2242910  71.6947740 280.6918300
   4.3635140  86.8824100 279.8447880   4.6176640  86.8445490 278.9227250
   3.4147620  86.7557430 279.8376130  10.3687720  77.8015980 281.4206390
   9.4277860  77.8166210 281.5954080  10.6831790  77.0151940 281.8666690
   2.9533140  86.2386350 274.5903350   3.7461750  86.5275180 274.1385140
   2.4337490  85.8078520 273.9115830  12.0063310  85.4656480 276.0140090
  11.7204820  85.0521620 275.1994270  11.8082860  86.3944190 275.8940610
   3.4710540  81.4589760 274.4545700   3.3661180  80.8442110 275.1807080
   3.3034760  80.9355650 273.6708710   6.7113270  80.5209790 275.0587690
   6.1623370  80.9679090 275.7030430   7.3332530  80.0159040 275.5825360
   2.3788390  79.4800710 276.9552990   2.8004810  79.3140580 277.7984380
   2.5039230  78.6700940 276.4608130   4.8916030  78.5038320 274.2030090
   5.4121690  77.7887340 273.8371240   5.5384430  79.1424190 274.5030600
   8.7535600  70.3642170 276.4298030   9.0337890  69.5210070 276.7857450
   7.9801330  70.5965280 276.9436780   3.2915020  71.5969180 274.8745230
   2.9437020  70.9193170 274.2947680   3.4927790  71.1358690 275.6888620
   5.4564060  86.5849930 276.4931830   6.3514850  86.9234900 276.5150590
   5.4881690  85.8629340 275.8656110  13.6759860  82.8571420 274.5367740
  12.8452820  82.9248070 275.0074970  13.8531690  83.7475540 274.2334600
  13.1316320  79.6018900 277.0401940  13.8935230  80.1715550 277.1461630
  13.1470690  79.0346100 277.8110250  14.1376290  80.4569000 281.8843870
  14.5085120  79.6736320 281.4779840  14.7778220  81.1458100 281.7061170
  13.1835490  79.8953270 274.1974460  13.4584330  80.8032150 274.0693680
  12.9946230  79.8315800 275.1336450   9.5811100  72.9198120 275.4928090
   9.9995980  72.7329100 274.6524750   9.2747160  72.0677170 275.8031020
  13.0800830  77.8322260 279.1903890  12.7044430  77.0650190 278.7585180
  12.3503950  78.2144960 279.6778820  11.8451760  75.3153100 278.4303540
  12.3410880  75.0823970 279.2152420  11.6467830  74.4764940 278.0141180
  13.2738920  73.9514050 280.9641220  13.1638200  73.7970090 281.9023490
  14.0346510  73.4234990 280.7216630  14.1629190  71.7821970 274.2047360
  15.0878500  71.6503150 273.9965650  14.1404980  71.8614790 275.1583810
  14.2367680  72.5532630 276.8304070  13.4419180  72.4877750 277.3596980
  14.4410960  73.4883270 276.8189420  11.1786100  86.5924180 280.8242460
  11.7745170  86.2708750 280.1476880  11.4364250  86.1196000 281.6155730
  12.5326180  70.5144750 281.2911720  12.4714580  69.5705970 281.1442740
  13.3118210  70.6224840 281.8365180   4.0020760  72.5993160 280.7469840
   3.1895270  72.2250050 280.4065720   4.5062400  71.8438240 281.0491030
   8.5045740  69.2635610 281.9852910   9.1075110  69.8355820 282.4601430
   7.7638730  69.8275050 281.7626810  11.6480340  69.6657170 277.2593190
  11.8430970  70.5640620 277.5260620  10.8610210  69.4344250 277.7526140
   2.0269940  70.7493080 279.3514890   1.3972680  70.0480390 279.5185020
   1.4875080  71.5097210 279.1348050  13.2006950  86.9057880 279.0199750
  13.3759140  86.2195620 278.3760670  12.5028520  87.4304930 278.6276420
   7.6599110  77.4623110 262.7282590   7.5793160  76.5477720 262.4574300
   7.2463530  77.9590180 262.0222300   5.7917150  79.2402130 264.6091860
   5.0159250  78.7602570 264.8990430   6.4430080  78.5607780 264.4348020
   9.8124580  83.6462320 263.3890990   9.3506110  82.8749560 263.7178160
  10.6250130  83.6728390 263.8943440   6.0387890  85.9320330 263.0094980
   5.4199330  86.3877830 262.4389420   6.8939670  86.0871790 262.6084680
   5.2326140  81.9159320 264.6162020   5.1634420  80.9749260 264.4551150
   5.9946000  82.0060730 265.1884590   6.2631310  74.7229700 264.8430950
   6.6396130  73.8501580 264.7304620   6.1650820  75.0588400 263.9521390
  10.0455430  72.2180140 261.7759290  10.8665050  71.7276710 261.8184770
  10.0789510  72.8077800 262.5291130   2.2344050  76.0641700 264.6373570
   2.7422270  76.5622670 265.2778590   2.7657290  75.2876900 264.4612930
  14.3354980  74.2346890 268.3402920  13.6307150  74.6228600 267.8218030
  14.6012900  74.9297180 268.9423850   6.9051240  80.8159570 260.4026890
   6.2868510  81.2809020 259.8389610   7.4174490  81.5087050 260.8196400
   1.7683000  80.3435440 267.0810490   1.4352380  80.9704360 267.7231560
   1.9449680  80.8697320 266.3012160  10.2816910  74.1580520 264.5486830
   9.5772480  74.4465410 265.1289940  10.6429070  74.9680630 264.1886390
  11.8979690  83.7755650 266.8114310  11.2143210  84.4454760 266.8030980
  12.4373980  83.9736300 266.0459170  13.3503830  73.6035310 264.9396040
  12.4028740  73.6374290 265.0711470  13.6753820  74.4174260 265.3245400
   3.8823370  69.9032490 263.2352030   4.1898350  69.3479380 262.5187530
   2.9524070  70.0376950 263.0525020   9.4338430  85.6199780 265.5259490
   9.4465590  85.2162070 264.6581750   8.8813650  86.3947070 265.4220920
  10.7283850  82.3416000 260.6149660  10.6180180  81.3990330 260.7399080
  10.7252100  82.7031640 261.5012420   8.8323870  80.5229620 266.8542100
   9.2492660  80.3089730 266.0195560   9.5563690  80.7802410 267.4250720
   6.2704130  77.9681320 259.9712150   5.3433410  77.9018700 260.2000620
   6.4228950  78.9061450 259.8567390   6.2573210  74.2398320 256.9679310
   5.3176880  74.4012280 257.0531770   6.5756470  74.9584000 256.4215300
  12.7785970  78.9216840 266.9458340  11.9504600  78.9909930 266.4708470
  13.3736450  79.5071150 266.4774170  10.3001420  79.5301620 260.4747400
   9.6813840  79.1921170 259.8273700  10.2825870  78.8861380 261.1826590
   9.7427980  75.7086160 267.8913210   9.3299160  76.5339870 268.1453200
   9.0103930  75.1231200 267.6989570   1.8760770  78.4946060 262.7531880
   1.4717770  77.7823310 262.2577780   1.9623890  78.1499300 263.6419920
   2.3442470  82.1813620 264.9171090   2.0470760  81.5759090 264.2378870
   3.2942290  82.2190930 264.8060450  10.4328080  85.7545490 268.5794190
   9.9558640  86.5617680 268.3866800   9.7489870  85.1023820 268.7320400
   8.4766120  78.7688430 257.4820150   8.9159400  77.9310860 257.3357970
   9.1894540  79.4017830 257.5684290   6.5861500  83.7084500 261.4501390
   7.0257410  84.4508830 261.0356780   6.5248390  83.9511070 262.3740350
   2.0612470  84.7330330 272.3521410   2.0327900  85.1373280 271.4849840
   1.8977440  83.8040690 272.1893010  12.0583260  70.0231240 255.7961190
  11.7455920  70.1158070 256.6960260  12.8195730  70.6012270 255.7458620
  14.0127290  85.5157430 273.6485580  14.4887010  85.9940320 274.3274660
  14.6334450  85.4474920 272.9231080  13.4160540  82.7070280 270.8085590
  13.5423600  82.4682160 269.8902770  13.4581920  81.8754820 271.2807670
   7.2777280  86.4098280 269.3780400   7.7921950  86.3206290 270.1802830
   6.4346360  86.7557980 269.6708310   9.2531680  86.6953620 258.8064400
   9.0932820  86.4056560 259.7046230   9.0878390  85.9193750 258.2709630
   8.9557810  84.2041180 257.3662400   8.2622970  84.2018470 256.7064680
   9.6980670  83.7800500 256.9356570   8.5207740  85.8303890 261.4410890
   8.9764690  85.0493270 261.7549510   8.8600260  86.5410710 261.9852070
  13.2684550  74.7602740 271.7735330  12.6528820  75.2682410 271.2450790
  12.9480970  73.8601070 271.7161270   5.3298870  73.5994630 269.2397520
   4.8678240  73.8077650 270.0517460   4.9276980  72.7853980 268.9368190
  10.3303380  74.8203580 270.3694180   9.4796970  74.5209330 270.6903250
  10.1705170  75.0645590 269.4578000   7.4253090  76.3205330 272.4692970
   7.7506500  75.4869080 272.1295200   8.2133420  76.8433850 272.6171300
   4.1587880  70.3536810 258.5168030   3.5342060  70.3496680 259.2421340
   4.0718000  69.4867770 258.1204000   3.0804960  71.2773440 265.4951800
   3.3777290  72.1836270 265.4143820   3.6290520  70.7892220 264.8811370
   8.0641040  75.8623050 259.9634100   7.4649930  76.5858850 259.7797720
   8.6120650  75.7999830 259.1810550   3.2742490  76.7545260 272.0303720
   3.1786090  75.8139990 271.8804120   4.1174470  76.9760330 271.6351790
   6.6705910  74.4986590 261.9937380   7.0635480  74.8158790 261.1806070
   7.0322760  73.6198470 262.1081900   4.9798080  73.2493900 273.2534240
   4.2896400  73.0566100 273.8880330   5.7230380  73.5328540 273.7858540
   7.2561050  77.0892340 266.0888160   6.5242170  77.5979150 266.4378260
   6.8585390  76.2722320 265.7876940   3.6938440  73.7646540 264.4940650
   3.6974500  73.3236490 263.6445190   4.5889560  74.0863870 264.6012470
   3.7558590  74.7658620 257.4847410   3.8771410  74.7245100 258.4333230
   3.3707100  75.6282770 257.3294140   7.7186960  72.5426020 265.5011100
   7.7359700  72.9934670 266.3452950   7.4702540  71.6431660 265.7144540
   2.7680090  77.0759760 256.8830710   2.1996990  76.6278010 256.2566620
   3.4769090  77.4352540 256.3495860  11.1457710  69.9558200 271.3397480
  11.4703480  69.2247860 271.8655460  11.1814220  69.6371840 270.4378470
   3.9946410  77.8248320 266.2406060   4.3616540  77.3506890 266.9867400
   3.8051470  78.6989890 266.5814400   1.7845780  76.8656960 268.5590270
   1.4802850  77.7448940 268.7840630   2.7392240  76.9256750 268.5947710
  11.0715550  80.0683310 264.9483510  11.7914670  80.5638600 264.5579620
  10.8697370  79.3901200 264.3037380   6.5325490  71.4621270 259.0912900
   5.7190100  70.9634440 259.0158210   6.3387440  72.3019520 258.6749250
   6.4534350  80.1392370 270.8352510   6.3871660  79.2188040 270.5810100
   5.8239490  80.2367810 271.5497150   9.2473880  75.8340920 257.3875060
  10.1353500  76.1458150 257.2126400   9.2178970  74.9613170 256.9955640
   5.2434470  82.0064610 258.0663230   5.5850170  82.7506840 257.5706550
   4.4147180  82.3195730 258.4288060   6.3851080  82.9612940 270.5856310
   6.3995620  82.0293900 270.3675220   5.6776180  83.0472700 271.2246080
  11.5188150  77.1452760 256.8554920  11.4351870  77.5766980 256.0051360
  12.2382340  77.6051110 257.2881740  12.5962290  79.6020280 269.9324890
  11.8710480  80.1949060 269.7354280  13.1237750  79.5943820 269.1338260
  12.5475400  83.9995020 259.5837050  11.9051560  83.3450640 259.8580770
  12.1606060  84.4050110 258.8077720   8.1261880  81.3280450 263.4308740
   8.4785700  80.7308580 262.7710110   7.2424210  81.0024680 263.6016990
   4.2125160  82.0878140 260.8379150   4.8996290  82.6347350 261.2186740
   3.4257580  82.6318870 260.8728760   3.5152370  79.0924170 260.4504510
   3.9715150  79.9029420 260.6764700   3.1640580  78.7747310 261.2823000
   5.8184980  84.6030510 267.6796810   6.4627200  84.8089890 268.3570230
   6.1814420  83.8418910 267.2267660   7.0917060  82.6062860 266.3974260
   7.7339290  81.9056020 266.5106430   7.6166410  83.3861300 266.2171150
  10.9372780  82.8911480 256.1213400  10.7110360  82.1741920 256.7138040
  10.5468980  82.6423920 255.2835150   8.8654680  83.4057760 269.6010320
   9.2010920  83.9924450 270.2788240   7.9455020  83.2750470 269.8308110
  10.5189030  80.8083420 257.7827560  10.2310730  81.2696110 258.5705440
  11.3141200  80.3481190 258.0511780   4.6943260  83.4549090 272.7698380
   4.3740130  82.7358330 273.3144070   4.0201620  84.1304160 272.8434440
   2.7357430  84.3009540 257.7131530   2.7267530  85.0339230 257.0976040
   1.8155790  84.0541120 257.8058490   7.9096860  73.6875250 268.1335180
   8.2777680  72.8670460 268.4614750   7.0495060  73.7477140 268.5490830
  11.2758890  72.6432190 258.9422740  10.6472050  72.7477860 258.2280970
  10.7810810  72.8628970 259.7316620   5.7217030  84.3637780 256.3756720
   5.8229010  84.1601770 255.4458700   4.8218770  84.1096060 256.5804500
   3.2442920  74.9218140 260.3580620   2.5359070  75.3904480 260.7994230
   3.5287400  74.2640150 260.9925810   4.8698850  76.3414840 268.3573150
   5.3684100  76.8160660 269.0225000   5.0121800  75.4178360 268.5643180
   7.2758350  71.6468800 261.7976410   7.1526130  71.6654930 260.8485920
   8.2242910  71.6947740 261.9174810   4.3635140  86.8824100 261.0704390
   4.6176640  86.8445490 260.1483760   3.4147620  86.7557430 261.0632640
  12.0765710  72.5582800 269.2001540  11.5739310  73.2988200 269.5395350
  12.8922370  72.9466800 268.8838330  10.3687720  77.8015980 262.6462900
   9.4277860  77.8166210 262.8210590  10.6831790  77.0151940 263.0923200
  12.3713300  84.9724830 264.3217160  12.4960720  85.7956000 264.7940970
  13.2378860  84.7615560 263.9741310   2.9533140  86.2386350 255.8159860
   3.7461750  86.5275180 255.3641650   2.4337490  85.8078520 255.1372340
   7.6853740  82.3581980 273.1295280   7.0791900  82.3813580 272.3891030
   7.3807850  81.6265020 273.6662530   9.1154110  86.0862270 271.7404690
  10.0675860  86.0020290 271.6904930   8.9682330  86.7503980 272.4138480
  12.0063310  85.4656480 257.2396600  11.7204820  85.0521620 256.4250780
  11.8082860  86.3944190 257.1197120   3.4710540  81.4589760 255.6802210
   3.3661180  80.8442110 256.4063590   3.3034760  80.9355650 254.8965220
   3.6224860  80.1446560 271.6591440   2.8570530  80.7131560 271.5746110
   3.8040820  79.8522770 270.7659670   6.7113270  80.5209790 256.2844200
   6.1623370  80.9679090 256.9286940   7.3332530  80.0159040 256.8081870
  10.7648210  81.8751890 272.2166460  11.5057680  82.2127650 271.7133920
  10.0020890  82.0443950 271.6636230   2.3788390  79.4800710 258.1809500
   2.8004810  79.3140580 259.0240890   2.5039230  78.6700940 257.6864640
   4.8916030  78.5038320 255.4286600   5.4121690  77.7887340 255.0627750
   5.5384430  79.1424190 255.7287110   9.4393870  79.9266720 270.7521670
   9.8534890  80.0811800 271.6012090   8.5044870  80.0521940 270.9147450
   9.9116040  77.2662880 272.7560820  10.4936810  76.5115200 272.6681300
  10.0877810  77.7970320 271.9792300   3.7949550  70.9832870 268.1005160
   3.3466850  71.0057130 267.2550710   3.1614750  70.5851890 268.6975460
   4.2009100  79.8787200 268.7217600   4.6197210  80.7219930 268.5493840
   3.2817730  80.0159240 268.4924380   6.5373000  77.6103380 270.1055440
   6.6569210  77.0144520 270.8450280   7.3967000  77.6473070 269.6856740
   8.8760900  78.1640570 268.6817950   8.3496120  78.6883190 268.0783090
   9.2192240  78.7967960 269.3127680   2.0516520  86.1840210 269.8375330
   1.5137610  86.9086270 269.5184030   2.3050480  85.7070550 269.0472670
   3.3041770  74.1524730 271.3631260   3.8941460  73.8440580 272.0509080
   2.4862010  73.6804480 271.5191160   8.1235200  73.7690540 271.5964280
   7.4350720  73.1072080 271.5314270   8.8441220  73.3228810 272.0412740
   8.7535600  70.3642170 257.6554540   9.0337890  69.5210070 258.0113960
   7.9801330  70.5965280 258.1693290   4.9078730  87.4191420 270.0961980
   4.8337430  88.3226560 270.4034350   4.0057570  87.1003320 270.0684050
   3.2915020  71.5969180 256.1001740   2.9437020  70.9193170 255.5204190
   3.4927790  71.1358690 256.9145130   5.4564060  86.5849930 257.7188340
   6.3514850  86.9234900 257.7407100   5.4881690  85.8629340 257.0912620
  12.4358410  85.1153600 270.4254540  11.8360400  85.1746160 269.6818460
  12.5652310  84.1758580 270.5551390  13.6759860  82.8571420 255.7624250
  12.8452820  82.9248070 256.2331480  13.8531690  83.7475540 255.4591110
  13.1316320  79.6018900 258.2658450  13.8935230  80.1715550 258.3718140
  13.1470690  79.0346100 259.0366760  14.1376290  80.4569000 263.1100380
  14.5085120  79.6736320 262.7036350  14.7778220  81.1458100 262.9317680
  11.1210050  81.8405580 268.5230700  10.3069890  82.2702740 268.7856490
  11.5284250  82.4523990 267.9099750  13.1835490  79.8953270 255.4230970
  13.4584330  80.8032150 255.2950190  12.9946230  79.8315800 256.3592960
   9.5811100  72.9198120 256.7184600   9.9995980  72.7329100 255.8781260
   9.2747160  72.0677170 257.0287530  13.0800830  77.8322260 260.4160400
  12.7044430  77.0650190 259.9841690  12.3503950  78.2144960 260.9035330
  12.4700450  76.9793780 270.0499920  12.2386540  76.7506530 269.1497870
  12.7305000  77.8993330 270.0044810  10.9088520  72.2050210 272.8279620
  11.7858700  72.2133610 273.2113620  10.9209360  71.4681050 272.2171970
  12.3551790  76.0579750 263.7167640  12.8789270  75.5642400 263.0857810
  12.9411210  76.1930110 264.4615210  12.5341510  76.1419620 267.2387190
  11.5844220  76.1083160 267.3532180  12.7154520  77.0519730 267.0036960
  11.8451760  75.3153100 259.6560050  12.3410880  75.0823970 260.4408930
  11.6467830  74.4764940 259.2397690  13.2738920  73.9514050 262.1897730
  13.1638200  73.7970090 263.1280000  14.0346510  73.4234990 261.9473140
  11.6204640  69.8908180 268.6480730  12.2576860  70.5042320 269.0139920
  11.7679530  69.9268840 267.7029960  14.1629190  71.7821970 255.4303870
  15.0878500  71.6503150 255.2222160  14.1404980  71.8614790 256.3840320
  14.2367680  72.5532630 258.0560580  13.4419180  72.4877750 258.5853490
  14.4410960  73.4883270 258.0445930  11.1786100  86.5924180 262.0498970
  11.7745170  86.2708750 261.3733390  11.4364250  86.1196000 262.8412240
   2.7854700  84.5801680 267.7999320   2.5446060  84.8476240 266.9129840
   3.7257340  84.7507410 267.8550180   4.9909120  71.0434370 271.5555830
   4.9298010  71.6356200 272.3051240   5.9309500  70.9360330 271.4106090
   7.6283680  70.7004430 271.1948120   8.2424090  71.0183720 270.5329200
   8.1733240  70.2153020 271.8143980  14.0458860  86.5996060 268.6009960
  13.5517140  86.9964930 267.8837090  13.4372150  85.9745270 268.9947240
   8.3691720  69.2636570 267.5217410   7.4951560  69.5971680 267.3190340
   8.2602470  68.7909750 268.3469280   9.2763700  71.4707440 268.9059130
   8.9477060  70.6559200 268.5260860  10.2246000  71.4277250 268.7824820
  11.7298310  87.2419480 265.8796700  11.2701280  87.9935290 265.5054720
  11.1010770  86.5225950 265.8211500   2.1594030  85.5507720 265.0544830
   2.6759050  84.9395080 264.5293090   2.8091410  86.0536500 265.5455840
   4.8989530  86.4416210 265.8813810   5.1867340  86.1870510 265.0046820
   5.4112750  85.8893570 266.4719380   6.1166540  70.1806410 266.4610320
   5.3338330  70.6551910 266.7407080   5.8229470  69.2761240 266.3523500
  10.6687610  70.8829510 264.5059410  11.1095700  70.8274610 263.6581010
  10.3995200  71.7987520 264.5769590  12.5326180  70.5144750 262.5168230
  12.4714580  69.5705970 262.3699250  13.3118210  70.6224840 263.0621690
   4.0020760  72.5993160 261.9726350   3.1895270  72.2250050 261.6322230
   4.5062400  71.8438240 262.2747540   8.5045740  69.2635610 263.2109420
   9.1075110  69.8355820 263.6857940   7.7638730  69.8275050 262.9883320
  11.6480340  69.6657170 258.4849700  11.8430970  70.5640620 258.7517130
  10.8610210  69.4344250 258.9782650   2.0269940  70.7493080 260.5771400
   1.3972680  70.0480390 260.7441530   1.4875080  71.5097210 260.3604560
   4.9661890  87.3632310 273.2482010   5.8929200  87.1276580 273.2917970
   4.9512320  88.1904310 272.7668040  13.2006950  86.9057880 260.2456260
  13.3759140  86.2195620 259.6017180  12.5028520  87.4304930 259.8532930
   2.1525500  70.0277060 273.0123890   1.8709770  70.5310660 272.2484710
   2.5345200  69.2298810 272.6466020   8.7540960  69.4430640 273.5904360
   8.6406410  69.7625250 274.4855880   9.5710700  69.8443150 273.2941640
  11.5339450  86.5902170 273.0723050  12.3264770  86.0951400 272.8649010
  11.8272600  87.2692310 273.6798660   7.6599110  77.4623110 243.9539100
   7.5793160  76.5477720 243.6830810   7.2463530  77.9590180 243.2478810
   5.7917150  79.2402130 245.8348370   5.0159250  78.7602570 246.1246940
   6.4430080  78.5607780 245.6604530   9.8124580  83.6462320 244.6147500
   9.3506110  82.8749560 244.9434670  10.6250130  83.6728390 245.1199950
   6.0387890  85.9320330 244.2351490   5.4199330  86.3877830 243.6645930
   6.8939670  86.0871790 243.8341190   5.2326140  81.9159320 245.8418530
   5.1634420  80.9749260 245.6807660   5.9946000  82.0060730 246.4141100
   6.2631310  74.7229700 246.0687460   6.6396130  73.8501580 245.9561130
   6.1650820  75.0588400 245.1777900  10.0455430  72.2180140 243.0015800
  10.8665050  71.7276710 243.0441280  10.0789510  72.8077800 243.7547640
   2.2344050  76.0641700 245.8630080   2.7422270  76.5622670 246.5035100
   2.7657290  75.2876900 245.6869440  14.3354980  74.2346890 249.5659430
  13.6307150  74.6228600 249.0474540  14.6012900  74.9297180 250.1680360
   6.9051240  80.8159570 241.6283400   6.2868510  81.2809020 241.0646120
   7.4174490  81.5087050 242.0452910   1.7683000  80.3435440 248.3067000
   1.4352380  80.9704360 248.9488070   1.9449680  80.8697320 247.5268670
  10.2816910  74.1580520 245.7743340   9.5772480  74.4465410 246.3546450
  10.6429070  74.9680630 245.4142900  11.8979690  83.7755650 248.0370820
  11.2143210  84.4454760 248.0287490  12.4373980  83.9736300 247.2715680
  13.3503830  73.6035310 246.1652550  12.4028740  73.6374290 246.2967980
  13.6753820  74.4174260 246.5501910   3.8823370  69.9032490 244.4608540
   4.1898350  69.3479380 243.7444040   2.9524070  70.0376950 244.2781530
   9.4338430  85.6199780 246.7516000   9.4465590  85.2162070 245.8838260
   8.8813650  86.3947070 246.6477430  10.7283850  82.3416000 241.8406170
  10.6180180  81.3990330 241.9655590  10.7252100  82.7031640 242.7268930
   8.8323870  80.5229620 248.0798610   9.2492660  80.3089730 247.2452070
   9.5563690  80.7802410 248.6507230   6.2704130  77.9681320 241.1968660
   5.3433410  77.9018700 241.4257130   6.4228950  78.9061450 241.0823900
   6.2573210  74.2398320 238.1935820   5.3176880  74.4012280 238.2788280
   6.5756470  74.9584000 237.6471810  12.7785970  78.9216840 248.1714850
  11.9504600  78.9909930 247.6964980  13.3736450  79.5071150 247.7030680
  10.3001420  79.5301620 241.7003910   9.6813840  79.1921170 241.0530210
  10.2825870  78.8861380 242.4083100   9.7427980  75.7086160 249.1169720
   9.3299160  76.5339870 249.3709710   9.0103930  75.1231200 248.9246080
   1.8760770  78.4946060 243.9788390   1.4717770  77.7823310 243.4834290
   1.9623890  78.1499300 244.8676430   2.3442470  82.1813620 246.1427600
   2.0470760  81.5759090 245.4635380   3.2942290  82.2190930 246.0316960
  10.4328080  85.7545490 249.8050700   9.9558640  86.5617680 249.6123310
   9.7489870  85.1023820 249.9576910   8.4766120  78.7688430 238.7076660
   8.9159400  77.9310860 238.5614480   9.1894540  79.4017830 238.7940800
   6.5861500  83.7084500 242.6757900   7.0257410  84.4508830 242.2613290
   6.5248390  83.9511070 243.5996860   2.0612470  84.7330330 253.5777920
   2.0327900  85.1373280 252.7106350   1.8977440  83.8040690 253.4149520
  12.0583260  70.0231240 237.0217700  11.7455920  70.1158070 237.9216770
  12.8195730  70.6012270 236.9715130  14.0127290  85.5157430 254.8742090
  14.4887010  85.9940320 255.5531170  14.6334450  85.4474920 254.1487590
  13.4160540  82.7070280 252.0342100  13.5423600  82.4682160 251.1159280
  13.4581920  81.8754820 252.5064180   7.2777280  86.4098280 250.6036910
   7.7921950  86.3206290 251.4059340   6.4346360  86.7557980 250.8964820
   9.2531680  86.6953620 240.0320910   9.0932820  86.4056560 240.9302740
   9.0878390  85.9193750 239.4966140   8.9557810  84.2041180 238.5918910
   8.2622970  84.2018470 237.9321190   9.6980670  83.7800500 238.1613080
   8.5207740  85.8303890 242.6667400   8.9764690  85.0493270 242.9806020
   8.8600260  86.5410710 243.2108580  13.2684550  74.7602740 252.9991840
  12.6528820  75.2682410 252.4707300  12.9480970  73.8601070 252.9417780
   5.3298870  73.5994630 250.4654030   4.8678240  73.8077650 251.2773970
   4.9276980  72.7853980 250.1624700  10.3303380  74.8203580 251.5950690
   9.4796970  74.5209330 251.9159760  10.1705170  75.0645590 250.6834510
   7.4253090  76.3205330 253.6949480   7.7506500  75.4869080 253.3551710
   8.2133420  76.8433850 253.8427810   4.1587880  70.3536810 239.7424540
   3.5342060  70.3496680 240.4677850   4.0718000  69.4867770 239.3460510
   3.0804960  71.2773440 246.7208310   3.3777290  72.1836270 246.6400330
   3.6290520  70.7892220 246.1067880   8.0641040  75.8623050 241.1890610
   7.4649930  76.5858850 241.0054230   8.6120650  75.7999830 240.4067060
   3.2742490  76.7545260 253.2560230   3.1786090  75.8139990 253.1060630
   4.1174470  76.9760330 252.8608300   6.6705910  74.4986590 243.2193890
   7.0635480  74.8158790 242.4062580   7.0322760  73.6198470 243.3338410
   4.9798080  73.2493900 254.4790750   4.2896400  73.0566100 255.1136840
   5.7230380  73.5328540 255.0115050   7.2561050  77.0892340 247.3144670
   6.5242170  77.5979150 247.6634770   6.8585390  76.2722320 247.0133450
   3.6938440  73.7646540 245.7197160   3.6974500  73.3236490 244.8701700
   4.5889560  74.0863870 245.8268980   3.7558590  74.7658620 238.7103920
   3.8771410  74.7245100 239.6589740   3.3707100  75.6282770 238.5550650
   7.7186960  72.5426020 246.7267610   7.7359700  72.9934670 247.5709460
   7.4702540  71.6431660 246.9401050   2.7680090  77.0759760 238.1087220
   2.1996990  76.6278010 237.4823130   3.4769090  77.4352540 237.5752370
  11.1457710  69.9558200 252.5653990  11.4703480  69.2247860 253.0911970
  11.1814220  69.6371840 251.6634980   3.9946410  77.8248320 247.4662570
   4.3616540  77.3506890 248.2123910   3.8051470  78.6989890 247.8070910
   1.7845780  76.8656960 249.7846780   1.4802850  77.7448940 250.0097140
   2.7392240  76.9256750 249.8204220  11.0715550  80.0683310 246.1740020
  11.7914670  80.5638600 245.7836130  10.8697370  79.3901200 245.5293890
   6.5325490  71.4621270 240.3169410   5.7190100  70.9634440 240.2414720
   6.3387440  72.3019520 239.9005760   6.4534350  80.1392370 252.0609020
   6.3871660  79.2188040 251.8066610   5.8239490  80.2367810 252.7753660
   9.2473880  75.8340920 238.6131570  10.1353500  76.1458150 238.4382910
   9.2178970  74.9613170 238.2212150   5.2434470  82.0064610 239.2919740
   5.5850170  82.7506840 238.7963060   4.4147180  82.3195730 239.6544570
   6.3851080  82.9612940 251.8112820   6.3995620  82.0293900 251.5931730
   5.6776180  83.0472700 252.4502590  11.5188150  77.1452760 238.0811430
  11.4351870  77.5766980 237.2307870  12.2382340  77.6051110 238.5138250
  12.5962290  79.6020280 251.1581400  11.8710480  80.1949060 250.9610790
  13.1237750  79.5943820 250.3594770  12.5475400  83.9995020 240.8093560
  11.9051560  83.3450640 241.0837280  12.1606060  84.4050110 240.0334230
   8.1261880  81.3280450 244.6565250   8.4785700  80.7308580 243.9966620
   7.2424210  81.0024680 244.8273500   4.2125160  82.0878140 242.0635660
   4.8996290  82.6347350 242.4443250   3.4257580  82.6318870 242.0985270
   3.5152370  79.0924170 241.6761020   3.9715150  79.9029420 241.9021210
   3.1640580  78.7747310 242.5079510   5.8184980  84.6030510 248.9053320
   6.4627200  84.8089890 249.5826740   6.1814420  83.8418910 248.4524170
   7.0917060  82.6062860 247.6230770   7.7339290  81.9056020 247.7362940
   7.6166410  83.3861300 247.4427660  10.9372780  82.8911480 237.3469910
  10.7110360  82.1741920 237.9394550  10.5468980  82.6423920 236.5091660
   8.8654680  83.4057760 250.8266830   9.2010920  83.9924450 251.5044750
   7.9455020  83.2750470 251.0564620  10.5189030  80.8083420 239.0084070
  10.2310730  81.2696110 239.7961950  11.3141200  80.3481190 239.2768290
   4.6943260  83.4549090 253.9954890   4.3740130  82.7358330 254.5400580
   4.0201620  84.1304160 254.0690950   2.7357430  84.3009540 238.9388040
   2.7267530  85.0339230 238.3232550   1.8155790  84.0541120 239.0315000
   7.9096860  73.6875250 249.3591690   8.2777680  72.8670460 249.6871260
   7.0495060  73.7477140 249.7747340  11.2758890  72.6432190 240.1679250
  10.6472050  72.7477860 239.4537480  10.7810810  72.8628970 240.9573130
   5.7217030  84.3637780 237.6013230   5.8229010  84.1601770 236.6715210
   4.8218770  84.1096060 237.8061010   3.2442920  74.9218140 241.5837130
   2.5359070  75.3904480 242.0250740   3.5287400  74.2640150 242.2182320
   4.8698850  76.3414840 249.5829660   5.3684100  76.8160660 250.2481510
   5.0121800  75.4178360 249.7899690   7.2758350  71.6468800 243.0232920
   7.1526130  71.6654930 242.0742430   8.2242910  71.6947740 243.1431320
   4.3635140  86.8824100 242.2960900   4.6176640  86.8445490 241.3740270
   3.4147620  86.7557430 242.2889150  12.0765710  72.5582800 250.4258050
  11.5739310  73.2988200 250.7651860  12.8922370  72.9466800 250.1094840
  10.3687720  77.8015980 243.8719410   9.4277860  77.8166210 244.0467100
  10.6831790  77.0151940 244.3179710  12.3713300  84.9724830 245.5473670
  12.4960720  85.7956000 246.0197480  13.2378860  84.7615560 245.1997820
   2.9533140  86.2386350 237.0416370   3.7461750  86.5275180 236.5898160
   2.4337490  85.8078520 236.3628850   7.6853740  82.3581980 254.3551790
   7.0791900  82.3813580 253.6147540   7.3807850  81.6265020 254.8919040
   9.1154110  86.0862270 252.9661200  10.0675860  86.0020290 252.9161440
   8.9682330  86.7503980 253.6394990  12.0063310  85.4656480 238.4653110
  11.7204820  85.0521620 237.6507290  11.8082860  86.3944190 238.3453630
   3.4710540  81.4589760 236.9058720   3.3661180  80.8442110 237.6320100
   3.3034760  80.9355650 236.1221730   3.6224860  80.1446560 252.8847950
   2.8570530  80.7131560 252.8002620   3.8040820  79.8522770 251.9916180
   6.7113270  80.5209790 237.5100710   6.1623370  80.9679090 238.1543450
   7.3332530  80.0159040 238.0338380  10.7648210  81.8751890 253.4422970
  11.5057680  82.2127650 252.9390430  10.0020890  82.0443950 252.8892740
   2.3788390  79.4800710 239.4066010   2.8004810  79.3140580 240.2497400
   2.5039230  78.6700940 238.9121150   4.8916030  78.5038320 236.6543110
   5.4121690  77.7887340 236.2884260   5.5384430  79.1424190 236.9543620
   9.4393870  79.9266720 251.9778180   9.8534890  80.0811800 252.8268600
   8.5044870  80.0521940 252.1403960   9.9116040  77.2662880 253.9817330
  10.4936810  76.5115200 253.8937810  10.0877810  77.7970320 253.2048810
   3.7949550  70.9832870 249.3261670   3.3466850  71.0057130 248.4807220
   3.1614750  70.5851890 249.9231970   4.2009100  79.8787200 249.9474110
   4.6197210  80.7219930 249.7750350   3.2817730  80.0159240 249.7180890
   6.5373000  77.6103380 251.3311950   6.6569210  77.0144520 252.0706790
   7.3967000  77.6473070 250.9113250   8.8760900  78.1640570 249.9074460
   8.3496120  78.6883190 249.3039600   9.2192240  78.7967960 250.5384190
   2.0516520  86.1840210 251.0631840   1.5137610  86.9086270 250.7440540
   2.3050480  85.7070550 250.2729180   3.3041770  74.1524730 252.5887770
   3.8941460  73.8440580 253.2765590   2.4862010  73.6804480 252.7447670
   8.1235200  73.7690540 252.8220790   7.4350720  73.1072080 252.7570780
   8.8441220  73.3228810 253.2669250   8.7535600  70.3642170 238.8811050
   9.0337890  69.5210070 239.2370470   7.9801330  70.5965280 239.3949800
   4.9078730  87.4191420 251.3218490   4.8337430  88.3226560 251.6290860
   4.0057570  87.1003320 251.2940560   3.2915020  71.5969180 237.3258250
   2.9437020  70.9193170 236.7460700   3.4927790  71.1358690 238.1401640
   5.4564060  86.5849930 238.9444850   6.3514850  86.9234900 238.9663610
   5.4881690  85.8629340 238.3169130  12.4358410  85.1153600 251.6511050
  11.8360400  85.1746160 250.9074970  12.5652310  84.1758580 251.7807900
  13.6759860  82.8571420 236.9880760  12.8452820  82.9248070 237.4587990
  13.8531690  83.7475540 236.6847620  13.1316320  79.6018900 239.4914960
  13.8935230  80.1715550 239.5974650  13.1470690  79.0346100 240.2623270
  14.1376290  80.4569000 244.3356890  14.5085120  79.6736320 243.9292860
  14.7778220  81.1458100 244.1574190  11.1210050  81.8405580 249.7487210
  10.3069890  82.2702740 250.0113000  11.5284250  82.4523990 249.1356260
  13.1835490  79.8953270 236.6487480  13.4584330  80.8032150 236.5206700
  12.9946230  79.8315800 237.5849470   9.5811100  72.9198120 237.9441110
   9.9995980  72.7329100 237.1037770   9.2747160  72.0677170 238.2544040
  13.0800830  77.8322260 241.6416910  12.7044430  77.0650190 241.2098200
  12.3503950  78.2144960 242.1291840  12.4700450  76.9793780 251.2756430
  12.2386540  76.7506530 250.3754380  12.7305000  77.8993330 251.2301320
  10.9088520  72.2050210 254.0536130  11.7858700  72.2133610 254.4370130
  10.9209360  71.4681050 253.4428480  12.3551790  76.0579750 244.9424150
  12.8789270  75.5642400 244.3114320  12.9411210  76.1930110 245.6871720
  12.5341510  76.1419620 248.4643700  11.5844220  76.1083160 248.5788690
  12.7154520  77.0519730 248.2293470  11.8451760  75.3153100 240.8816560
  12.3410880  75.0823970 241.6665440  11.6467830  74.4764940 240.4654200
  13.2738920  73.9514050 243.4154240  13.1638200  73.7970090 244.3536510
  14.0346510  73.4234990 243.1729650  11.6204640  69.8908180 249.8737240
  12.2576860  70.5042320 250.2396430  11.7679530  69.9268840 248.9286470
  14.1629190  71.7821970 236.6560380  15.0878500  71.6503150 236.4478670
  14.1404980  71.8614790 237.6096830  14.2367680  72.5532630 239.2817090
  13.4419180  72.4877750 239.8110000  14.4410960  73.4883270 239.2702440
  11.1786100  86.5924180 243.2755480  11.7745170  86.2708750 242.5989900
  11.4364250  86.1196000 244.0668750   2.7854700  84.5801680 249.0255830
   2.5446060  84.8476240 248.1386350   3.7257340  84.7507410 249.0806690
   4.9909120  71.0434370 252.7812340   4.9298010  71.6356200 253.5307750
   5.9309500  70.9360330 252.6362600   7.6283680  70.7004430 252.4204630
   8.2424090  71.0183720 251.7585710   8.1733240  70.2153020 253.0400490
  14.0458860  86.5996060 249.8266470  13.5517140  86.9964930 249.1093600
  13.4372150  85.9745270 250.2203750   8.3691720  69.2636570 248.7473920
   7.4951560  69.5971680 248.5446850   8.2602470  68.7909750 249.5725790
   9.2763700  71.4707440 250.1315640   8.9477060  70.6559200 249.7517370
  10.2246000  71.4277250 250.0081330  11.7298310  87.2419480 247.1053210
  11.2701280  87.9935290 246.7311230  11.1010770  86.5225950 247.0468010
   2.1594030  85.5507720 246.2801340   2.6759050  84.9395080 245.7549600
   2.8091410  86.0536500 246.7712350   4.8989530  86.4416210 247.1070320
   5.1867340  86.1870510 246.2303330   5.4112750  85.8893570 247.6975890
   6.1166540  70.1806410 247.6866830   5.3338330  70.6551910 247.9663590
   5.8229470  69.2761240 247.5780010  10.6687610  70.8829510 245.7315920
  11.1095700  70.8274610 244.8837520  10.3995200  71.7987520 245.8026100
  12.5326180  70.5144750 243.7424740  12.4714580  69.5705970 243.5955760
  13.3118210  70.6224840 244.2878200   4.0020760  72.5993160 243.1982860
   3.1895270  72.2250050 242.8578740   4.5062400  71.8438240 243.5004050
   8.5045740  69.2635610 244.4365930   9.1075110  69.8355820 244.9114450
   7.7638730  69.8275050 244.2139830  11.6480340  69.6657170 239.7106210
  11.8430970  70.5640620 239.9773640  10.8610210  69.4344250 240.2039160
   2.0269940  70.7493080 241.8027910   1.3972680  70.0480390 241.9698040
   1.4875080  71.5097210 241.5861070   4.9661890  87.3632310 254.4738520
   5.8929200  87.1276580 254.5174480   4.9512320  88.1904310 253.9924550
  13.2006950  86.9057880 241.4712770  13.3759140  86.2195620 240.8273690
  12.5028520  87.4304930 241.0789440   2.1525500  70.0277060 254.2380400
   1.8709770  70.5310660 253.4741220   2.5345200  69.2298810 253.8722530
   8.7540960  69.4430640 254.8160870   8.6406410  69.7625250 255.7112390
   9.5710700  69.8443150 254.5198150  11.5339450  86.5902170 254.2979560
  12.3264770  86.0951400 254.0905520  11.8272600  87.2692310 254.9055170
   7.6599110  77.4623110 225.1795610   7.5793160  76.5477720 224.9087320
   7.2463530  77.9590180 224.4735320   5.7917150  79.2402130 227.0604880
   5.0159250  78.7602570 227.3503450   6.4430080  78.5607780 226.8861040
   9.8124580  83.6462320 225.8404010   9.3506110  82.8749560 226.1691180
  10.6250130  83.6728390 226.3456460   6.0387890  85.9320330 225.4608000
   5.4199330  86.3877830 224.8902440   6.8939670  86.0871790 225.0597700
   5.2326140  81.9159320 227.0675040   5.1634420  80.9749260 226.9064170
   5.9946000  82.0060730 227.6397610   6.2631310  74.7229700 227.2943970
   6.6396130  73.8501580 227.1817640   6.1650820  75.0588400 226.4034410
  10.0455430  72.2180140 224.2272310  10.8665050  71.7276710 224.2697790
  10.0789510  72.8077800 224.9804150   2.2344050  76.0641700 227.0886590
   2.7422270  76.5622670 227.7291610   2.7657290  75.2876900 226.9125950
  14.3354980  74.2346890 230.7915940  13.6307150  74.6228600 230.2731050
  14.6012900  74.9297180 231.3936870   6.9051240  80.8159570 222.8539910
   6.2868510  81.2809020 222.2902630   7.4174490  81.5087050 223.2709420
   1.7683000  80.3435440 229.5323510   1.4352380  80.9704360 230.1744580
   1.9449680  80.8697320 228.7525180  10.2816910  74.1580520 226.9999850
   9.5772480  74.4465410 227.5802960  10.6429070  74.9680630 226.6399410
  11.8979690  83.7755650 229.2627330  11.2143210  84.4454760 229.2544000
  12.4373980  83.9736300 228.4972190  13.3503830  73.6035310 227.3909060
  12.4028740  73.6374290 227.5224490  13.6753820  74.4174260 227.7758420
   3.8823370  69.9032490 225.6865050   4.1898350  69.3479380 224.9700550
   2.9524070  70.0376950 225.5038040   9.4338430  85.6199780 227.9772510
   9.4465590  85.2162070 227.1094770   8.8813650  86.3947070 227.8733940
  10.7283850  82.3416000 223.0662680  10.6180180  81.3990330 223.1912100
  10.7252100  82.7031640 223.9525440   8.8323870  80.5229620 229.3055120
   9.2492660  80.3089730 228.4708580   9.5563690  80.7802410 229.8763740
   6.2704130  77.9681320 222.4225170   5.3433410  77.9018700 222.6513640
   6.4228950  78.9061450 222.3080410   6.2573210  74.2398320 219.4192330
   5.3176880  74.4012280 219.5044790   6.5756470  74.9584000 218.8728320
  12.7785970  78.9216840 229.3971360  11.9504600  78.9909930 228.9221490
  13.3736450  79.5071150 228.9287190  10.3001420  79.5301620 222.9260420
   9.6813840  79.1921170 222.2786720  10.2825870  78.8861380 223.6339610
   9.7427980  75.7086160 230.3426230   9.3299160  76.5339870 230.5966220
   9.0103930  75.1231200 230.1502590   1.8760770  78.4946060 225.2044900
   1.4717770  77.7823310 224.7090800   1.9623890  78.1499300 226.0932940
   2.3442470  82.1813620 227.3684110   2.0470760  81.5759090 226.6891890
   3.2942290  82.2190930 227.2573470  10.4328080  85.7545490 231.0307210
   9.9558640  86.5617680 230.8379820   9.7489870  85.1023820 231.1833420
   8.4766120  78.7688430 219.9333170   8.9159400  77.9310860 219.7870990
   9.1894540  79.4017830 220.0197310   6.5861500  83.7084500 223.9014410
   7.0257410  84.4508830 223.4869800   6.5248390  83.9511070 224.8253370
   2.0612470  84.7330330 234.8034430   2.0327900  85.1373280 233.9362860
   1.8977440  83.8040690 234.6406030  12.0583260  70.0231240 218.2474210
  11.7455920  70.1158070 219.1473280  12.8195730  70.6012270 218.1971640
  14.0127290  85.5157430 236.0998600  14.4887010  85.9940320 236.7787680
  14.6334450  85.4474920 235.3744100  13.4160540  82.7070280 233.2598610
  13.5423600  82.4682160 232.3415790  13.4581920  81.8754820 233.7320690
   7.2777280  86.4098280 231.8293420   7.7921950  86.3206290 232.6315850
   6.4346360  86.7557980 232.1221330   9.2531680  86.6953620 221.2577420
   9.0932820  86.4056560 222.1559250   9.0878390  85.9193750 220.7222650
   8.9557810  84.2041180 219.8175420   8.2622970  84.2018470 219.1577700
   9.6980670  83.7800500 219.3869590   8.5207740  85.8303890 223.8923910
   8.9764690  85.0493270 224.2062530   8.8600260  86.5410710 224.4365090
  13.2684550  74.7602740 234.2248350  12.6528820  75.2682410 233.6963810
  12.9480970  73.8601070 234.1674290   5.3298870  73.5994630 231.6910540
   4.8678240  73.8077650 232.5030480   4.9276980  72.7853980 231.3881210
  10.3303380  74.8203580 232.8207200   9.4796970  74.5209330 233.1416270
  10.1705170  75.0645590 231.9091020   7.4253090  76.3205330 234.9205990
   7.7506500  75.4869080 234.5808220   8.2133420  76.8433850 235.0684320
   4.1587880  70.3536810 220.9681050   3.5342060  70.3496680 221.6934360
   4.0718000  69.4867770 220.5717020   3.0804960  71.2773440 227.9464820
   3.3777290  72.1836270 227.8656840   3.6290520  70.7892220 227.3324390
   8.0641040  75.8623050 222.4147120   7.4649930  76.5858850 222.2310740
   8.6120650  75.7999830 221.6323570   3.2742490  76.7545260 234.4816740
   3.1786090  75.8139990 234.3317140   4.1174470  76.9760330 234.0864810
   6.6705910  74.4986590 224.4450400   7.0635480  74.8158790 223.6319090
   7.0322760  73.6198470 224.5594920   4.9798080  73.2493900 235.7047260
   4.2896400  73.0566100 236.3393350   5.7230380  73.5328540 236.2371560
   7.2561050  77.0892340 228.5401180   6.5242170  77.5979150 228.8891280
   6.8585390  76.2722320 228.2389960   3.6938440  73.7646540 226.9453670
   3.6974500  73.3236490 226.0958210   4.5889560  74.0863870 227.0525490
   3.7558590  74.7658620 219.9360430   3.8771410  74.7245100 220.8846250
   3.3707100  75.6282770 219.7807160   7.7186960  72.5426020 227.9524120
   7.7359700  72.9934670 228.7965970   7.4702540  71.6431660 228.1657560
   2.7680090  77.0759760 219.3343730   2.1996990  76.6278010 218.7079640
   3.4769090  77.4352540 218.8008880  11.1457710  69.9558200 233.7910500
  11.4703480  69.2247860 234.3168480  11.1814220  69.6371840 232.8891490
   3.9946410  77.8248320 228.6919080   4.3616540  77.3506890 229.4380420
   3.8051470  78.6989890 229.0327420   1.7845780  76.8656960 231.0103290
   1.4802850  77.7448940 231.2353650   2.7392240  76.9256750 231.0460730
  11.0715550  80.0683310 227.3996530  11.7914670  80.5638600 227.0092640
  10.8697370  79.3901200 226.7550400   6.5325490  71.4621270 221.5425920
   5.7190100  70.9634440 221.4671230   6.3387440  72.3019520 221.1262270
   6.4534350  80.1392370 233.2865530   6.3871660  79.2188040 233.0323120
   5.8239490  80.2367810 234.0010170   9.2473880  75.8340920 219.8388080
  10.1353500  76.1458150 219.6639420   9.2178970  74.9613170 219.4468660
   5.2434470  82.0064610 220.5176250   5.5850170  82.7506840 220.0219570
   4.4147180  82.3195730 220.8801080   6.3851080  82.9612940 233.0369330
   6.3995620  82.0293900 232.8188240   5.6776180  83.0472700 233.6759100
  11.5188150  77.1452760 219.3067940  11.4351870  77.5766980 218.4564380
  12.2382340  77.6051110 219.7394760  12.5962290  79.6020280 232.3837910
  11.8710480  80.1949060 232.1867300  13.1237750  79.5943820 231.5851280
  12.5475400  83.9995020 222.0350070  11.9051560  83.3450640 222.3093790
  12.1606060  84.4050110 221.2590740   8.1261880  81.3280450 225.8821760
   8.4785700  80.7308580 225.2223130   7.2424210  81.0024680 226.0530010
   4.2125160  82.0878140 223.2892170   4.8996290  82.6347350 223.6699760
   3.4257580  82.6318870 223.3241780   3.5152370  79.0924170 222.9017530
   3.9715150  79.9029420 223.1277720   3.1640580  78.7747310 223.7336020
   5.8184980  84.6030510 230.1309830   6.4627200  84.8089890 230.8083250
   6.1814420  83.8418910 229.6780680   7.0917060  82.6062860 228.8487280
   7.7339290  81.9056020 228.9619450   7.6166410  83.3861300 228.6684170
  10.9372780  82.8911480 218.5726420  10.7110360  82.1741920 219.1651060
  10.5468980  82.6423920 217.7348170   8.8654680  83.4057760 232.0523340
   9.2010920  83.9924450 232.7301260   7.9455020  83.2750470 232.2821130
  10.5189030  80.8083420 220.2340580  10.2310730  81.2696110 221.0218460
  11.3141200  80.3481190 220.5024800   4.6943260  83.4549090 235.2211400
   4.3740130  82.7358330 235.7657090   4.0201620  84.1304160 235.2947460
   2.7357430  84.3009540 220.1644550   2.7267530  85.0339230 219.5489060
   1.8155790  84.0541120 220.2571510   7.9096860  73.6875250 230.5848200
   8.2777680  72.8670460 230.9127770   7.0495060  73.7477140 231.0003850
  11.2758890  72.6432190 221.3935760  10.6472050  72.7477860 220.6793990
  10.7810810  72.8628970 222.1829640   5.7217030  84.3637780 218.8269740
   5.8229010  84.1601770 217.8971720   4.8218770  84.1096060 219.0317520
   3.2442920  74.9218140 222.8093640   2.5359070  75.3904480 223.2507250
   3.5287400  74.2640150 223.4438830   4.8698850  76.3414840 230.8086170
   5.3684100  76.8160660 231.4738020   5.0121800  75.4178360 231.0156200
   7.2758350  71.6468800 224.2489430   7.1526130  71.6654930 223.2998940
   8.2242910  71.6947740 224.3687830   4.3635140  86.8824100 223.5217410
   4.6176640  86.8445490 222.5996780   3.4147620  86.7557430 223.5145660
  12.0765710  72.5582800 231.6514560  11.5739310  73.2988200 231.9908370
  12.8922370  72.9466800 231.3351350  10.3687720  77.8015980 225.0975920
   9.4277860  77.8166210 225.2723610  10.6831790  77.0151940 225.5436220
  12.3713300  84.9724830 226.7730180  12.4960720  85.7956000 227.2453990
  13.2378860  84.7615560 226.4254330   2.9533140  86.2386350 218.2672880
   3.7461750  86.5275180 217.8154670   2.4337490  85.8078520 217.5885360
   7.6853740  82.3581980 235.5808300   7.0791900  82.3813580 234.8404050
   7.3807850  81.6265020 236.1175550   9.1154110  86.0862270 234.1917710
  10.0675860  86.0020290 234.1417950   8.9682330  86.7503980 234.8651500
  12.0063310  85.4656480 219.6909620  11.7204820  85.0521620 218.8763800
  11.8082860  86.3944190 219.5710140   3.4710540  81.4589760 218.1315230
   3.3661180  80.8442110 218.8576610   3.3034760  80.9355650 217.3478240
   3.6224860  80.1446560 234.1104460   2.8570530  80.7131560 234.0259130
   3.8040820  79.8522770 233.2172690   6.7113270  80.5209790 218.7357220
   6.1623370  80.9679090 219.3799960   7.3332530  80.0159040 219.2594890
  10.7648210  81.8751890 234.6679480  11.5057680  82.2127650 234.1646940
  10.0020890  82.0443950 234.1149250   2.3788390  79.4800710 220.6322520
   2.8004810  79.3140580 221.4753910   2.5039230  78.6700940 220.1377660
   4.8916030  78.5038320 217.8799620   5.4121690  77.7887340 217.5140770
   5.5384430  79.1424190 218.1800130   9.4393870  79.9266720 233.2034690
   9.8534890  80.0811800 234.0525110   8.5044870  80.0521940 233.3660470
   9.9116040  77.2662880 235.2073840  10.4936810  76.5115200 235.1194320
  10.0877810  77.7970320 234.4305320   3.7949550  70.9832870 230.5518180
   3.3466850  71.0057130 229.7063730   3.1614750  70.5851890 231.1488480
   4.2009100  79.8787200 231.1730620   4.6197210  80.7219930 231.0006860
   3.2817730  80.0159240 230.9437400   6.5373000  77.6103380 232.5568460
   6.6569210  77.0144520 233.2963300   7.3967000  77.6473070 232.1369760
   8.8760900  78.1640570 231.1330970   8.3496120  78.6883190 230.5296110
   9.2192240  78.7967960 231.7640700   2.0516520  86.1840210 232.2888350
   1.5137610  86.9086270 231.9697050   2.3050480  85.7070550 231.4985690
   3.3041770  74.1524730 233.8144280   3.8941460  73.8440580 234.5022100
   2.4862010  73.6804480 233.9704180   8.1235200  73.7690540 234.0477300
   7.4350720  73.1072080 233.9827290   8.8441220  73.3228810 234.4925760
   8.7535600  70.3642170 220.1067560   9.0337890  69.5210070 220.4626980
   7.9801330  70.5965280 220.6206310   4.9078730  87.4191420 232.5475000
   4.8337430  88.3226560 232.8547370   4.0057570  87.1003320 232.5197070
   3.2915020  71.5969180 218.5514760   2.9437020  70.9193170 217.9717210
   3.4927790  71.1358690 219.3658150   5.4564060  86.5849930 220.1701360
   6.3514850  86.9234900 220.1920120   5.4881690  85.8629340 219.5425640
  12.4358410  85.1153600 232.8767560  11.8360400  85.1746160 232.1331480
  12.5652310  84.1758580 233.0064410  13.6759860  82.8571420 218.2137270
  12.8452820  82.9248070 218.6844500  13.8531690  83.7475540 217.9104130
  13.1316320  79.6018900 220.7171470  13.8935230  80.1715550 220.8231160
  13.1470690  79.0346100 221.4879780  14.1376290  80.4569000 225.5613400
  14.5085120  79.6736320 225.1549370  14.7778220  81.1458100 225.3830700
  11.1210050  81.8405580 230.9743720  10.3069890  82.2702740 231.2369510
  11.5284250  82.4523990 230.3612770  13.1835490  79.8953270 217.8743990
  13.4584330  80.8032150 217.7463210  12.9946230  79.8315800 218.8105980
   9.5811100  72.9198120 219.1697620   9.9995980  72.7329100 218.3294280
   9.2747160  72.0677170 219.4800550  13.0800830  77.8322260 222.8673420
  12.7044430  77.0650190 222.4354710  12.3503950  78.2144960 223.3548350
  12.4700450  76.9793780 232.5012940  12.2386540  76.7506530 231.6010890
  12.7305000  77.8993330 232.4557830  10.9088520  72.2050210 235.2792640
  11.7858700  72.2133610 235.6626640  10.9209360  71.4681050 234.6684990
  12.3551790  76.0579750 226.1680660  12.8789270  75.5642400 225.5370830
  12.9411210  76.1930110 226.9128230  12.5341510  76.1419620 229.6900210
  11.5844220  76.1083160 229.8045200  12.7154520  77.0519730 229.4549980
  11.8451760  75.3153100 222.1073070  12.3410880  75.0823970 222.8921950
  11.6467830  74.4764940 221.6910710  13.2738920  73.9514050 224.6410750
  13.1638200  73.7970090 225.5793020  14.0346510  73.4234990 224.3986160
  11.6204640  69.8908180 231.0993750  12.2576860  70.5042320 231.4652940
  11.7679530  69.9268840 230.1542980  14.1629190  71.7821970 217.8816890
  15.0878500  71.6503150 217.6735180  14.1404980  71.8614790 218.8353340
  14.2367680  72.5532630 220.5073600  13.4419180  72.4877750 221.0366510
  14.4410960  73.4883270 220.4958950  11.1786100  86.5924180 224.5011990
  11.7745170  86.2708750 223.8246410  11.4364250  86.1196000 225.2925260
   2.7854700  84.5801680 230.2512340   2.5446060  84.8476240 229.3642860
   3.7257340  84.7507410 230.3063200   4.9909120  71.0434370 234.0068850
   4.9298010  71.6356200 234.7564260   5.9309500  70.9360330 233.8619110
   7.6283680  70.7004430 233.6461140   8.2424090  71.0183720 232.9842220
   8.1733240  70.2153020 234.2657000  14.0458860  86.5996060 231.0522980
  13.5517140  86.9964930 230.3350110  13.4372150  85.9745270 231.4460260
   8.3691720  69.2636570 229.9730430   7.4951560  69.5971680 229.7703360
   8.2602470  68.7909750 230.7982300   9.2763700  71.4707440 231.3572150
   8.9477060  70.6559200 230.9773880  10.2246000  71.4277250 231.2337840
  11.7298310  87.2419480 228.3309720  11.2701280  87.9935290 227.9567740
  11.1010770  86.5225950 228.2724520   2.1594030  85.5507720 227.5057850
   2.6759050  84.9395080 226.9806110   2.8091410  86.0536500 227.9968860
   4.8989530  86.4416210 228.3326830   5.1867340  86.1870510 227.4559840
   5.4112750  85.8893570 228.9232400   6.1166540  70.1806410 228.9123340
   5.3338330  70.6551910 229.1920100   5.8229470  69.2761240 228.8036520
  10.6687610  70.8829510 226.9572430  11.1095700  70.8274610 226.1094030
  10.3995200  71.7987520 227.0282610  12.5326180  70.5144750 224.9681250
  12.4714580  69.5705970 224.8212270  13.3118210  70.6224840 225.5134710
   4.0020760  72.5993160 224.4239370   3.1895270  72.2250050 224.0835250
   4.5062400  71.8438240 224.7260560   8.5045740  69.2635610 225.6622440
   9.1075110  69.8355820 226.1370960   7.7638730  69.8275050 225.4396340
  11.6480340  69.6657170 220.9362720  11.8430970  70.5640620 221.2030150
  10.8610210  69.4344250 221.4295670   2.0269940  70.7493080 223.0284420
   1.3972680  70.0480390 223.1954550   1.4875080  71.5097210 222.8117580
   4.9661890  87.3632310 235.6995030   5.8929200  87.1276580 235.7430990
   4.9512320  88.1904310 235.2181060  13.2006950  86.9057880 222.6969280
  13.3759140  86.2195620 222.0530200  12.5028520  87.4304930 222.3045950
   2.1525500  70.0277060 235.4636910   1.8709770  70.5310660 234.6997730
   2.5345200  69.2298810 235.0979040   8.7540960  69.4430640 236.0417380
   8.6406410  69.7625250 236.9368900   9.5710700  69.8443150 235.7454660
  11.5339450  86.5902170 235.5236070  12.3264770  86.0951400 235.3162030
  11.8272600  87.2692310 236.1311680   7.6599110  77.4623110 206.4052120
   7.5793160  76.5477720 206.1343830   7.2463530  77.9590180 205.6991830
   5.7917150  79.2402130 208.2861390   5.0159250  78.7602570 208.5759960
   6.4430080  78.5607780 208.1117550   9.8124580  83.6462320 207.0660520
   9.3506110  82.8749560 207.3947690  10.6250130  83.6728390 207.5712970
   6.0387890  85.9320330 206.6864510   5.4199330  86.3877830 206.1158950
   6.8939670  86.0871790 206.2854210   5.2326140  81.9159320 208.2931550
   5.1634420  80.9749260 208.1320680   5.9946000  82.0060730 208.8654120
   6.2631310  74.7229700 208.5200480   6.6396130  73.8501580 208.4074150
   6.1650820  75.0588400 207.6290920  10.0455430  72.2180140 205.4528820
  10.8665050  71.7276710 205.4954300  10.0789510  72.8077800 206.2060660
   2.2344050  76.0641700 208.3143100   2.7422270  76.5622670 208.9548120
   2.7657290  75.2876900 208.1382460  14.3354980  74.2346890 212.0172450
  13.6307150  74.6228600 211.4987560  14.6012900  74.9297180 212.6193380
   6.9051240  80.8159570 204.0796420   6.2868510  81.2809020 203.5159140
   7.4174490  81.5087050 204.4965930   1.7683000  80.3435440 210.7580020
   1.4352380  80.9704360 211.4001090   1.9449680  80.8697320 209.9781690
  10.2816910  74.1580520 208.2256360   9.5772480  74.4465410 208.8059470
  10.6429070  74.9680630 207.8655920  11.8979690  83.7755650 210.4883840
  11.2143210  84.4454760 210.4800510  12.4373980  83.9736300 209.7228700
  13.3503830  73.6035310 208.6165570  12.4028740  73.6374290 208.7481000
  13.6753820  74.4174260 209.0014930   3.8823370  69.9032490 206.9121560
   4.1898350  69.3479380 206.1957060   2.9524070  70.0376950 206.7294550
   9.4338430  85.6199780 209.2029020   9.4465590  85.2162070 208.3351280
   8.8813650  86.3947070 209.0990450  10.7283850  82.3416000 204.2919190
  10.6180180  81.3990330 204.4168610  10.7252100  82.7031640 205.1781950
   8.8323870  80.5229620 210.5311630   9.2492660  80.3089730 209.6965090
   9.5563690  80.7802410 211.1020250   6.2704130  77.9681320 203.6481680
   5.3433410  77.9018700 203.8770150   6.4228950  78.9061450 203.5336920
   6.2573210  74.2398320 200.6448840   5.3176880  74.4012280 200.7301300
   6.5756470  74.9584000 200.0984830  12.7785970  78.9216840 210.6227870
  11.9504600  78.9909930 210.1478000  13.3736450  79.5071150 210.1543700
  10.3001420  79.5301620 204.1516930   9.6813840  79.1921170 203.5043230
  10.2825870  78.8861380 204.8596120   9.7427980  75.7086160 211.5682740
   9.3299160  76.5339870 211.8222730   9.0103930  75.1231200 211.3759100
   1.8760770  78.4946060 206.4301410   1.4717770  77.7823310 205.9347310
   1.9623890  78.1499300 207.3189450   2.3442470  82.1813620 208.5940620
   2.0470760  81.5759090 207.9148400   3.2942290  82.2190930 208.4829980
  10.4328080  85.7545490 212.2563720   9.9558640  86.5617680 212.0636330
   9.7489870  85.1023820 212.4089930   8.4766120  78.7688430 201.1589680
   8.9159400  77.9310860 201.0127500   9.1894540  79.4017830 201.2453820
   6.5861500  83.7084500 205.1270920   7.0257410  84.4508830 204.7126310
   6.5248390  83.9511070 206.0509880   2.0612470  84.7330330 216.0290940
   2.0327900  85.1373280 215.1619370   1.8977440  83.8040690 215.8662540
  12.0583260  70.0231240 199.4730720  11.7455920  70.1158070 200.3729790
  12.8195730  70.6012270 199.4228150  14.0127290  85.5157430 217.3255110
  14.4887010  85.9940320 218.0044190  14.6334450  85.4474920 216.6000610
  13.4160540  82.7070280 214.4855120  13.5423600  82.4682160 213.5672300
  13.4581920  81.8754820 214.9577200   7.2777280  86.4098280 213.0549930
   7.7921950  86.3206290 213.8572360   6.4346360  86.7557980 213.3477840
   9.2531680  86.6953620 202.4833930   9.0932820  86.4056560 203.3815760
   9.0878390  85.9193750 201.9479160   8.9557810  84.2041180 201.0431930
   8.2622970  84.2018470 200.3834210   9.6980670  83.7800500 200.6126100
   8.5207740  85.8303890 205.1180420   8.9764690  85.0493270 205.4319040
   8.8600260  86.5410710 205.6621600  13.2684550  74.7602740 215.4504860
  12.6528820  75.2682410 214.9220320  12.9480970  73.8601070 215.3930800
   5.3298870  73.5994630 212.9167050   4.8678240  73.8077650 213.7286990
   4.9276980  72.7853980 212.6137720  10.3303380  74.8203580 214.0463710
   9.4796970  74.5209330 214.3672780  10.1705170  75.0645590 213.1347530
   7.4253090  76.3205330 216.1462500   7.7506500  75.4869080 215.8064730
   8.2133420  76.8433850 216.2940830   4.1587880  70.3536810 202.1937560
   3.5342060  70.3496680 202.9190870   4.0718000  69.4867770 201.7973530
   3.0804960  71.2773440 209.1721330   3.3777290  72.1836270 209.0913350
   3.6290520  70.7892220 208.5580900   8.0641040  75.8623050 203.6403630
   7.4649930  76.5858850 203.4567250   8.6120650  75.7999830 202.8580080
   3.2742490  76.7545260 215.7073250   3.1786090  75.8139990 215.5573650
   4.1174470  76.9760330 215.3121320   6.6705910  74.4986590 205.6706910
   7.0635480  74.8158790 204.8575600   7.0322760  73.6198470 205.7851430
   4.9798080  73.2493900 216.9303770   4.2896400  73.0566100 217.5649860
   5.7230380  73.5328540 217.4628070   7.2561050  77.0892340 209.7657690
   6.5242170  77.5979150 210.1147790   6.8585390  76.2722320 209.4646470
   3.6938440  73.7646540 208.1710180   3.6974500  73.3236490 207.3214720
   4.5889560  74.0863870 208.2782000   3.7558590  74.7658620 201.1616940
   3.8771410  74.7245100 202.1102760   3.3707100  75.6282770 201.0063670
   7.7186960  72.5426020 209.1780630   7.7359700  72.9934670 210.0222480
   7.4702540  71.6431660 209.3914070   2.7680090  77.0759760 200.5600240
   2.1996990  76.6278010 199.9336150   3.4769090  77.4352540 200.0265390
  11.1457710  69.9558200 215.0167010  11.4703480  69.2247860 215.5424990
  11.1814220  69.6371840 214.1148000   3.9946410  77.8248320 209.9175590
   4.3616540  77.3506890 210.6636930   3.8051470  78.6989890 210.2583930
   1.7845780  76.8656960 212.2359800   1.4802850  77.7448940 212.4610160
   2.7392240  76.9256750 212.2717240  11.0715550  80.0683310 208.6253040
  11.7914670  80.5638600 208.2349150  10.8697370  79.3901200 207.9806910
   6.5325490  71.4621270 202.7682430   5.7190100  70.9634440 202.6927740
   6.3387440  72.3019520 202.3518780   6.4534350  80.1392370 214.5122040
   6.3871660  79.2188040 214.2579630   5.8239490  80.2367810 215.2266680
   9.2473880  75.8340920 201.0644590  10.1353500  76.1458150 200.8895930
   9.2178970  74.9613170 200.6725170   5.2434470  82.0064610 201.7432760
   5.5850170  82.7506840 201.2476080   4.4147180  82.3195730 202.1057590
   6.3851080  82.9612940 214.2625840   6.3995620  82.0293900 214.0444750
   5.6776180  83.0472700 214.9015610  11.5188150  77.1452760 200.5324450
  11.4351870  77.5766980 199.6820890  12.2382340  77.6051110 200.9651270
  12.5962290  79.6020280 213.6094420  11.8710480  80.1949060 213.4123810
  13.1237750  79.5943820 212.8107790  12.5475400  83.9995020 203.2606580
  11.9051560  83.3450640 203.5350300  12.1606060  84.4050110 202.4847250
   8.1261880  81.3280450 207.1078270   8.4785700  80.7308580 206.4479640
   7.2424210  81.0024680 207.2786520   4.2125160  82.0878140 204.5148680
   4.8996290  82.6347350 204.8956270   3.4257580  82.6318870 204.5498290
   3.5152370  79.0924170 204.1274040   3.9715150  79.9029420 204.3534230
   3.1640580  78.7747310 204.9592530   5.8184980  84.6030510 211.3566340
   6.4627200  84.8089890 212.0339760   6.1814420  83.8418910 210.9037190
   7.0917060  82.6062860 210.0743790   7.7339290  81.9056020 210.1875960
   7.6166410  83.3861300 209.8940680  10.9372780  82.8911480 199.7982930
  10.7110360  82.1741920 200.3907570  10.5468980  82.6423920 198.9604680
   8.8654680  83.4057760 213.2779850   9.2010920  83.9924450 213.9557770
   7.9455020  83.2750470 213.5077640  10.5189030  80.8083420 201.4597090
  10.2310730  81.2696110 202.2474970  11.3141200  80.3481190 201.7281310
   4.6943260  83.4549090 216.4467910   4.3740130  82.7358330 216.9913600
   4.0201620  84.1304160 216.5203970   2.7357430  84.3009540 201.3901060
   2.7267530  85.0339230 200.7745570   1.8155790  84.0541120 201.4828020
   7.9096860  73.6875250 211.8104710   8.2777680  72.8670460 212.1384280
   7.0495060  73.7477140 212.2260360  11.2758890  72.6432190 202.6192270
  10.6472050  72.7477860 201.9050500  10.7810810  72.8628970 203.4086150
   5.7217030  84.3637780 200.0526250   5.8229010  84.1601770 199.1228230
   4.8218770  84.1096060 200.2574030   3.2442920  74.9218140 204.0350150
   2.5359070  75.3904480 204.4763760   3.5287400  74.2640150 204.6695340
   4.8698850  76.3414840 212.0342680   5.3684100  76.8160660 212.6994530
   5.0121800  75.4178360 212.2412710   7.2758350  71.6468800 205.4745940
   7.1526130  71.6654930 204.5255450   8.2242910  71.6947740 205.5944340
   4.3635140  86.8824100 204.7473920   4.6176640  86.8445490 203.8253290
   3.4147620  86.7557430 204.7402170  12.0765710  72.5582800 212.8771070
  11.5739310  73.2988200 213.2164880  12.8922370  72.9466800 212.5607860
  10.3687720  77.8015980 206.3232430   9.4277860  77.8166210 206.4980120
  10.6831790  77.0151940 206.7692730  12.3713300  84.9724830 207.9986690
  12.4960720  85.7956000 208.4710500  13.2378860  84.7615560 207.6510840
   2.9533140  86.2386350 199.4929390   3.7461750  86.5275180 199.0411180
   2.4337490  85.8078520 198.8141870   7.6853740  82.3581980 216.8064810
   7.0791900  82.3813580 216.0660560   7.3807850  81.6265020 217.3432060
   9.1154110  86.0862270 215.4174220  10.0675860  86.0020290 215.3674460
   8.9682330  86.7503980 216.0908010  12.0063310  85.4656480 200.9166130
  11.7204820  85.0521620 200.1020310  11.8082860  86.3944190 200.7966650
   3.4710540  81.4589760 199.3571740   3.3661180  80.8442110 200.0833120
   3.3034760  80.9355650 198.5734750   3.6224860  80.1446560 215.3360970
   2.8570530  80.7131560 215.2515640   3.8040820  79.8522770 214.4429200
   6.7113270  80.5209790 199.9613730   6.1623370  80.9679090 200.6056470
   7.3332530  80.0159040 200.4851400  10.7648210  81.8751890 215.8935990
  11.5057680  82.2127650 215.3903450  10.0020890  82.0443950 215.3405760
   2.3788390  79.4800710 201.8579030   2.8004810  79.3140580 202.7010420
   2.5039230  78.6700940 201.3634170   4.8916030  78.5038320 199.1056130
   5.4121690  77.7887340 198.7397280   5.5384430  79.1424190 199.4056640
   9.4393870  79.9266720 214.4291200   9.8534890  80.0811800 215.2781620
   8.5044870  80.0521940 214.5916980   9.9116040  77.2662880 216.4330350
  10.4936810  76.5115200 216.3450830  10.0877810  77.7970320 215.6561830
   3.7949550  70.9832870 211.7774690   3.3466850  71.0057130 210.9320240
   3.1614750  70.5851890 212.3744990   4.2009100  79.8787200 212.3987130
   4.6197210  80.7219930 212.2263370   3.2817730  80.0159240 212.1693910
   6.5373000  77.6103380 213.7824970   6.6569210  77.0144520 214.5219810
   7.3967000  77.6473070 213.3626270   8.8760900  78.1640570 212.3587480
   8.3496120  78.6883190 211.7552620   9.2192240  78.7967960 212.9897210
   2.0516520  86.1840210 213.5144860   1.5137610  86.9086270 213.1953560
   2.3050480  85.7070550 212.7242200   3.3041770  74.1524730 215.0400790
   3.8941460  73.8440580 215.7278610   2.4862010  73.6804480 215.1960690
   8.1235200  73.7690540 215.2733810   7.4350720  73.1072080 215.2083800
   8.8441220  73.3228810 215.7182270   8.7535600  70.3642170 201.3324070
   9.0337890  69.5210070 201.6883490   7.9801330  70.5965280 201.8462820
   4.9078730  87.4191420 213.7731510   4.8337430  88.3226560 214.0803880
   4.0057570  87.1003320 213.7453580   3.2915020  71.5969180 199.7771270
   2.9437020  70.9193170 199.1973720   3.4927790  71.1358690 200.5914660
   5.4564060  86.5849930 201.3957870   6.3514850  86.9234900 201.4176630
   5.4881690  85.8629340 200.7682150  12.4358410  85.1153600 214.1024070
  11.8360400  85.1746160 213.3587990  12.5652310  84.1758580 214.2320920
  13.6759860  82.8571420 199.4393780  12.8452820  82.9248070 199.9101010
  13.8531690  83.7475540 199.1360640  13.1316320  79.6018900 201.9427980
  13.8935230  80.1715550 202.0487670  13.1470690  79.0346100 202.7136290
  14.1376290  80.4569000 206.7869910  14.5085120  79.6736320 206.3805880
  14.7778220  81.1458100 206.6087210  11.1210050  81.8405580 212.2000230
  10.3069890  82.2702740 212.4626020  11.5284250  82.4523990 211.5869280
  13.1835490  79.8953270 199.1000500  13.4584330  80.8032150 198.9719720
  12.9946230  79.8315800 200.0362490   9.5811100  72.9198120 200.3954130
   9.9995980  72.7329100 199.5550790   9.2747160  72.0677170 200.7057060
  13.0800830  77.8322260 204.0929930  12.7044430  77.0650190 203.6611220
  12.3503950  78.2144960 204.5804860  12.4700450  76.9793780 213.7269450
  12.2386540  76.7506530 212.8267400  12.7305000  77.8993330 213.6814340
  10.9088520  72.2050210 216.5049150  11.7858700  72.2133610 216.8883150
  10.9209360  71.4681050 215.8941500  12.3551790  76.0579750 207.3937170
  12.8789270  75.5642400 206.7627340  12.9411210  76.1930110 208.1384740
  12.5341510  76.1419620 210.9156720  11.5844220  76.1083160 211.0301710
  12.7154520  77.0519730 210.6806490  11.8451760  75.3153100 203.3329580
  12.3410880  75.0823970 204.1178460  11.6467830  74.4764940 202.9167220
  13.2738920  73.9514050 205.8667260  13.1638200  73.7970090 206.8049530
  14.0346510  73.4234990 205.6242670  11.6204640  69.8908180 212.3250260
  12.2576860  70.5042320 212.6909450  11.7679530  69.9268840 211.3799490
  14.1629190  71.7821970 199.1073400  15.0878500  71.6503150 198.8991690
  14.1404980  71.8614790 200.0609850  14.2367680  72.5532630 201.7330110
  13.4419180  72.4877750 202.2623020  14.4410960  73.4883270 201.7215460
  11.1786100  86.5924180 205.7268500  11.7745170  86.2708750 205.0502920
  11.4364250  86.1196000 206.5181770   2.7854700  84.5801680 211.4768850
   2.5446060  84.8476240 210.5899370   3.7257340  84.7507410 211.5319710
   4.9909120  71.0434370 215.2325360   4.9298010  71.6356200 215.9820770
   5.9309500  70.9360330 215.0875620   7.6283680  70.7004430 214.8717650
   8.2424090  71.0183720 214.2098730   8.1733240  70.2153020 215.4913510
  14.0458860  86.5996060 212.2779490  13.5517140  86.9964930 211.5606620
  13.4372150  85.9745270 212.6716770   8.3691720  69.2636570 211.1986940
   7.4951560  69.5971680 210.9959870   8.2602470  68.7909750 212.0238810
   9.2763700  71.4707440 212.5828660   8.9477060  70.6559200 212.2030390
  10.2246000  71.4277250 212.4594350  11.7298310  87.2419480 209.5566230
  11.2701280  87.9935290 209.1824250  11.1010770  86.5225950 209.4981030
   2.1594030  85.5507720 208.7314360   2.6759050  84.9395080 208.2062620
   2.8091410  86.0536500 209.2225370   4.8989530  86.4416210 209.5583340
   5.1867340  86.1870510 208.6816350   5.4112750  85.8893570 210.1488910
   6.1166540  70.1806410 210.1379850   5.3338330  70.6551910 210.4176610
   5.8229470  69.2761240 210.0293030  10.6687610  70.8829510 208.1828940
  11.1095700  70.8274610 207.3350540  10.3995200  71.7987520 208.2539120
  12.5326180  70.5144750 206.1937760  12.4714580  69.5705970 206.0468780
  13.3118210  70.6224840 206.7391220   4.0020760  72.5993160 205.6495880
   3.1895270  72.2250050 205.3091760   4.5062400  71.8438240 205.9517070
   8.5045740  69.2635610 206.8878950   9.1075110  69.8355820 207.3627470
   7.7638730  69.8275050 206.6652850  11.6480340  69.6657170 202.1619230
  11.8430970  70.5640620 202.4286660  10.8610210  69.4344250 202.6552180
   2.0269940  70.7493080 204.2540930   1.3972680  70.0480390 204.4211060
   1.4875080  71.5097210 204.0374090   4.9661890  87.3632310 216.9251540
   5.8929200  87.1276580 216.9687500   4.9512320  88.1904310 216.4437570
  13.2006950  86.9057880 203.9225790  13.3759140  86.2195620 203.2786710
  12.5028520  87.4304930 203.5302460   2.1525500  70.0277060 216.6893420
   1.8709770  70.5310660 215.9254240   2.5345200  69.2298810 216.3235550
   8.7540960  69.4430640 217.2673890   8.6406410  69.7625250 218.1625410
   9.5710700  69.8443150 216.9711170  11.5339450  86.5902170 216.7492580
  12.3264770  86.0951400 216.5418540  11.8272600  87.2692310 217.3568190
   7.6599110  77.4623110 187.6308630   7.5793160  76.5477720 187.3600340
   7.2463530  77.9590180 186.9248340   5.7917150  79.2402130 189.5117900
   5.0159250  78.7602570 189.8016470   6.4430080  78.5607780 189.3374060
   9.8124580  83.6462320 188.2917030   9.3506110  82.8749560 188.6204200
  10.6250130  83.6728390 188.7969480   6.0387890  85.9320330 187.9121020
   5.4199330  86.3877830 187.3415460   6.8939670  86.0871790 187.5110720
   5.2326140  81.9159320 189.5188060   5.1634420  80.9749260 189.3577190
   5.9946000  82.0060730 190.0910630   6.2631310  74.7229700 189.7456990
   6.6396130  73.8501580 189.6330660   6.1650820  75.0588400 188.8547430
  10.0455430  72.2180140 186.6785330  10.8665050  71.7276710 186.7210810
  10.0789510  72.8077800 187.4317170   2.2344050  76.0641700 189.5399610
   2.7422270  76.5622670 190.1804630   2.7657290  75.2876900 189.3638970
  14.3354980  74.2346890 193.2428960  13.6307150  74.6228600 192.7244070
  14.6012900  74.9297180 193.8449890   6.9051240  80.8159570 185.3052930
   6.2868510  81.2809020 184.7415650   7.4174490  81.5087050 185.7222440
   1.7683000  80.3435440 191.9836530   1.4352380  80.9704360 192.6257600
   1.9449680  80.8697320 191.2038200  10.2816910  74.1580520 189.4512870
   9.5772480  74.4465410 190.0315980  10.6429070  74.9680630 189.0912430
  11.8979690  83.7755650 191.7140350  11.2143210  84.4454760 191.7057020
  12.4373980  83.9736300 190.9485210  13.3503830  73.6035310 189.8422080
  12.4028740  73.6374290 189.9737510  13.6753820  74.4174260 190.2271440
   3.8823370  69.9032490 188.1378070   4.1898350  69.3479380 187.4213570
   2.9524070  70.0376950 187.9551060   9.4338430  85.6199780 190.4285530
   9.4465590  85.2162070 189.5607790   8.8813650  86.3947070 190.3246960
  10.7283850  82.3416000 185.5175700  10.6180180  81.3990330 185.6425120
  10.7252100  82.7031640 186.4038460   8.8323870  80.5229620 191.7568140
   9.2492660  80.3089730 190.9221600   9.5563690  80.7802410 192.3276760
   6.2704130  77.9681320 184.8738190   5.3433410  77.9018700 185.1026660
   6.4228950  78.9061450 184.7593430   6.2573210  74.2398320 181.8705350
   5.3176880  74.4012280 181.9557810   6.5756470  74.9584000 181.3241340
  12.7785970  78.9216840 191.8484380  11.9504600  78.9909930 191.3734510
  13.3736450  79.5071150 191.3800210  10.3001420  79.5301620 185.3773440
   9.6813840  79.1921170 184.7299740  10.2825870  78.8861380 186.0852630
   9.7427980  75.7086160 192.7939250   9.3299160  76.5339870 193.0479240
   9.0103930  75.1231200 192.6015610   1.8760770  78.4946060 187.6557920
   1.4717770  77.7823310 187.1603820   1.9623890  78.1499300 188.5445960
   2.3442470  82.1813620 189.8197130   2.0470760  81.5759090 189.1404910
   3.2942290  82.2190930 189.7086490  10.4328080  85.7545490 193.4820230
   9.9558640  86.5617680 193.2892840   9.7489870  85.1023820 193.6346440
   8.4766120  78.7688430 182.3846190   8.9159400  77.9310860 182.2384010
   9.1894540  79.4017830 182.4710330   6.5861500  83.7084500 186.3527430
   7.0257410  84.4508830 185.9382820   6.5248390  83.9511070 187.2766390
   2.0612470  84.7330330 197.2547450   2.0327900  85.1373280 196.3875880
   1.8977440  83.8040690 197.0919050  12.0583260  70.0231240 180.6987230
  11.7455920  70.1158070 181.5986300  12.8195730  70.6012270 180.6484660
  14.0127290  85.5157430 198.5511620  14.4887010  85.9940320 199.2300700
  14.6334450  85.4474920 197.8257120  13.4160540  82.7070280 195.7111630
  13.5423600  82.4682160 194.7928810  13.4581920  81.8754820 196.1833710
   7.2777280  86.4098280 194.2806440   7.7921950  86.3206290 195.0828870
   6.4346360  86.7557980 194.5734350   9.2531680  86.6953620 183.7090440
   9.0932820  86.4056560 184.6072270   9.0878390  85.9193750 183.1735670
   8.9557810  84.2041180 182.2688440   8.2622970  84.2018470 181.6090720
   9.6980670  83.7800500 181.8382610   8.5207740  85.8303890 186.3436930
   8.9764690  85.0493270 186.6575550   8.8600260  86.5410710 186.8878110
  13.2684550  74.7602740 196.6761370  12.6528820  75.2682410 196.1476830
  12.9480970  73.8601070 196.6187310   5.3298870  73.5994630 194.1423560
   4.8678240  73.8077650 194.9543500   4.9276980  72.7853980 193.8394230
  10.3303380  74.8203580 195.2720220   9.4796970  74.5209330 195.5929290
  10.1705170  75.0645590 194.3604040   7.4253090  76.3205330 197.3719010
   7.7506500  75.4869080 197.0321240   8.2133420  76.8433850 197.5197340
   4.1587880  70.3536810 183.4194070   3.5342060  70.3496680 184.1447380
   4.0718000  69.4867770 183.0230040   3.0804960  71.2773440 190.3977840
   3.3777290  72.1836270 190.3169860   3.6290520  70.7892220 189.7837410
   8.0641040  75.8623050 184.8660140   7.4649930  76.5858850 184.6823760
   8.6120650  75.7999830 184.0836590   3.2742490  76.7545260 196.9329760
   3.1786090  75.8139990 196.7830160   4.1174470  76.9760330 196.5377830
   6.6705910  74.4986590 186.8963420   7.0635480  74.8158790 186.0832110
   7.0322760  73.6198470 187.0107940   4.9798080  73.2493900 198.1560280
   4.2896400  73.0566100 198.7906370   5.7230380  73.5328540 198.6884580
   7.2561050  77.0892340 190.9914200   6.5242170  77.5979150 191.3404300
   6.8585390  76.2722320 190.6902980   3.6938440  73.7646540 189.3966690
   3.6974500  73.3236490 188.5471230   4.5889560  74.0863870 189.5038510
   3.7558590  74.7658620 182.3873450   3.8771410  74.7245100 183.3359270
   3.3707100  75.6282770 182.2320180   7.7186960  72.5426020 190.4037140
   7.7359700  72.9934670 191.2478990   7.4702540  71.6431660 190.6170580
   2.7680090  77.0759760 181.7856750   2.1996990  76.6278010 181.1592660
   3.4769090  77.4352540 181.2521900  11.1457710  69.9558200 196.2423520
  11.4703480  69.2247860 196.7681500  11.1814220  69.6371840 195.3404510
   3.9946410  77.8248320 191.1432100   4.3616540  77.3506890 191.8893440
   3.8051470  78.6989890 191.4840440   1.7845780  76.8656960 193.4616310
   1.4802850  77.7448940 193.6866670   2.7392240  76.9256750 193.4973750
  11.0715550  80.0683310 189.8509550  11.7914670  80.5638600 189.4605660
  10.8697370  79.3901200 189.2063420   6.5325490  71.4621270 183.9938940
   5.7190100  70.9634440 183.9184250   6.3387440  72.3019520 183.5775290
   6.4534350  80.1392370 195.7378550   6.3871660  79.2188040 195.4836140
   5.8239490  80.2367810 196.4523190   9.2473880  75.8340920 182.2901100
  10.1353500  76.1458150 182.1152440   9.2178970  74.9613170 181.8981680
   5.2434470  82.0064610 182.9689270   5.5850170  82.7506840 182.4732590
   4.4147180  82.3195730 183.3314100   6.3851080  82.9612940 195.4882350
   6.3995620  82.0293900 195.2701260   5.6776180  83.0472700 196.1272120
  11.5188150  77.1452760 181.7580960  11.4351870  77.5766980 180.9077400
  12.2382340  77.6051110 182.1907780  12.5962290  79.6020280 194.8350930
  11.8710480  80.1949060 194.6380320  13.1237750  79.5943820 194.0364300
  12.5475400  83.9995020 184.4863090  11.9051560  83.3450640 184.7606810
  12.1606060  84.4050110 183.7103760   8.1261880  81.3280450 188.3334780
   8.4785700  80.7308580 187.6736150   7.2424210  81.0024680 188.5043030
   4.2125160  82.0878140 185.7405190   4.8996290  82.6347350 186.1212780
   3.4257580  82.6318870 185.7754800   3.5152370  79.0924170 185.3530550
   3.9715150  79.9029420 185.5790740   3.1640580  78.7747310 186.1849040
   5.8184980  84.6030510 192.5822850   6.4627200  84.8089890 193.2596270
   6.1814420  83.8418910 192.1293700   7.0917060  82.6062860 191.3000300
   7.7339290  81.9056020 191.4132470   7.6166410  83.3861300 191.1197190
  10.9372780  82.8911480 181.0239440  10.7110360  82.1741920 181.6164080
  10.5468980  82.6423920 180.1861190   8.8654680  83.4057760 194.5036360
   9.2010920  83.9924450 195.1814280   7.9455020  83.2750470 194.7334150
  10.5189030  80.8083420 182.6853600  10.2310730  81.2696110 183.4731480
  11.3141200  80.3481190 182.9537820   4.6943260  83.4549090 197.6724420
   4.3740130  82.7358330 198.2170110   4.0201620  84.1304160 197.7460480
   2.7357430  84.3009540 182.6157570   2.7267530  85.0339230 182.0002080
   1.8155790  84.0541120 182.7084530   7.9096860  73.6875250 193.0361220
   8.2777680  72.8670460 193.3640790   7.0495060  73.7477140 193.4516870
  11.2758890  72.6432190 183.8448780  10.6472050  72.7477860 183.1307010
  10.7810810  72.8628970 184.6342660   5.7217030  84.3637780 181.2782760
   5.8229010  84.1601770 180.3484740   4.8218770  84.1096060 181.4830540
   3.2442920  74.9218140 185.2606660   2.5359070  75.3904480 185.7020270
   3.5287400  74.2640150 185.8951850   4.8698850  76.3414840 193.2599190
   5.3684100  76.8160660 193.9251040   5.0121800  75.4178360 193.4669220
   7.2758350  71.6468800 186.7002450   7.1526130  71.6654930 185.7511960
   8.2242910  71.6947740 186.8200850   4.3635140  86.8824100 185.9730430
   4.6176640  86.8445490 185.0509800   3.4147620  86.7557430 185.9658680
  12.0765710  72.5582800 194.1027580  11.5739310  73.2988200 194.4421390
  12.8922370  72.9466800 193.7864370  10.3687720  77.8015980 187.5488940
   9.4277860  77.8166210 187.7236630  10.6831790  77.0151940 187.9949240
  12.3713300  84.9724830 189.2243200  12.4960720  85.7956000 189.6967010
  13.2378860  84.7615560 188.8767350   2.9533140  86.2386350 180.7185900
   3.7461750  86.5275180 180.2667690   2.4337490  85.8078520 180.0398380
   7.6853740  82.3581980 198.0321320   7.0791900  82.3813580 197.2917070
   7.3807850  81.6265020 198.5688570   9.1154110  86.0862270 196.6430730
  10.0675860  86.0020290 196.5930970   8.9682330  86.7503980 197.3164520
  12.0063310  85.4656480 182.1422640  11.7204820  85.0521620 181.3276820
  11.8082860  86.3944190 182.0223160   3.4710540  81.4589760 180.5828250
   3.3661180  80.8442110 181.3089630   3.3034760  80.9355650 179.7991260
   3.6224860  80.1446560 196.5617480   2.8570530  80.7131560 196.4772150
   3.8040820  79.8522770 195.6685710   6.7113270  80.5209790 181.1870240
   6.1623370  80.9679090 181.8312980   7.3332530  80.0159040 181.7107910
  10.7648210  81.8751890 197.1192500  11.5057680  82.2127650 196.6159960
  10.0020890  82.0443950 196.5662270   2.3788390  79.4800710 183.0835540
   2.8004810  79.3140580 183.9266930   2.5039230  78.6700940 182.5890680
   4.8916030  78.5038320 180.3312640   5.4121690  77.7887340 179.9653790
   5.5384430  79.1424190 180.6313150   9.4393870  79.9266720 195.6547710
   9.8534890  80.0811800 196.5038130   8.5044870  80.0521940 195.8173490
   9.9116040  77.2662880 197.6586860  10.4936810  76.5115200 197.5707340
  10.0877810  77.7970320 196.8818340   3.7949550  70.9832870 193.0031200
   3.3466850  71.0057130 192.1576750   3.1614750  70.5851890 193.6001500
   4.2009100  79.8787200 193.6243640   4.6197210  80.7219930 193.4519880
   3.2817730  80.0159240 193.3950420   6.5373000  77.6103380 195.0081480
   6.6569210  77.0144520 195.7476320   7.3967000  77.6473070 194.5882780
   8.8760900  78.1640570 193.5843990   8.3496120  78.6883190 192.9809130
   9.2192240  78.7967960 194.2153720   2.0516520  86.1840210 194.7401370
   1.5137610  86.9086270 194.4210070   2.3050480  85.7070550 193.9498710
   3.3041770  74.1524730 196.2657300   3.8941460  73.8440580 196.9535120
   2.4862010  73.6804480 196.4217200   8.1235200  73.7690540 196.4990320
   7.4350720  73.1072080 196.4340310   8.8441220  73.3228810 196.9438780
   8.7535600  70.3642170 182.5580580   9.0337890  69.5210070 182.9140000
   7.9801330  70.5965280 183.0719330   4.9078730  87.4191420 194.9988020
   4.8337430  88.3226560 195.3060390   4.0057570  87.1003320 194.9710090
   3.2915020  71.5969180 181.0027780   2.9437020  70.9193170 180.4230230
   3.4927790  71.1358690 181.8171170   5.4564060  86.5849930 182.6214380
   6.3514850  86.9234900 182.6433140   5.4881690  85.8629340 181.9938660
  12.4358410  85.1153600 195.3280580  11.8360400  85.1746160 194.5844500
  12.5652310  84.1758580 195.4577430  13.6759860  82.8571420 180.6650290
  12.8452820  82.9248070 181.1357520  13.8531690  83.7475540 180.3617150
  13.1316320  79.6018900 183.1684490  13.8935230  80.1715550 183.2744180
  13.1470690  79.0346100 183.9392800  14.1376290  80.4569000 188.0126420
  14.5085120  79.6736320 187.6062390  14.7778220  81.1458100 187.8343720
  11.1210050  81.8405580 193.4256740  10.3069890  82.2702740 193.6882530
  11.5284250  82.4523990 192.8125790  13.1835490  79.8953270 180.3257010
  13.4584330  80.8032150 180.1976230  12.9946230  79.8315800 181.2619000
   9.5811100  72.9198120 181.6210640   9.9995980  72.7329100 180.7807300
   9.2747160  72.0677170 181.9313570  13.0800830  77.8322260 185.3186440
  12.7044430  77.0650190 184.8867730  12.3503950  78.2144960 185.8061370
  12.4700450  76.9793780 194.9525960  12.2386540  76.7506530 194.0523910
  12.7305000  77.8993330 194.9070850  10.9088520  72.2050210 197.7305660
  11.7858700  72.2133610 198.1139660  10.9209360  71.4681050 197.1198010
  12.3551790  76.0579750 188.6193680  12.8789270  75.5642400 187.9883850
  12.9411210  76.1930110 189.3641250  12.5341510  76.1419620 192.1413230
  11.5844220  76.1083160 192.2558220  12.7154520  77.0519730 191.9063000
  11.8451760  75.3153100 184.5586090  12.3410880  75.0823970 185.3434970
  11.6467830  74.4764940 184.1423730  13.2738920  73.9514050 187.0923770
  13.1638200  73.7970090 188.0306040  14.0346510  73.4234990 186.8499180
  11.6204640  69.8908180 193.5506770  12.2576860  70.5042320 193.9165960
  11.7679530  69.9268840 192.6056000  14.1629190  71.7821970 180.3329910
  15.0878500  71.6503150 180.1248200  14.1404980  71.8614790 181.2866360
  14.2367680  72.5532630 182.9586620  13.4419180  72.4877750 183.4879530
  14.4410960  73.4883270 182.9471970  11.1786100  86.5924180 186.9525010
  11.7745170  86.2708750 186.2759430  11.4364250  86.1196000 187.7438280
   2.7854700  84.5801680 192.7025360   2.5446060  84.8476240 191.8155880
   3.7257340  84.7507410 192.7576220   4.9909120  71.0434370 196.4581870
   4.9298010  71.6356200 197.2077280   5.9309500  70.9360330 196.3132130
   7.6283680  70.7004430 196.0974160   8.2424090  71.0183720 195.4355240
   8.1733240  70.2153020 196.7170020  14.0458860  86.5996060 193.5036000
  13.5517140  86.9964930 192.7863130  13.4372150  85.9745270 193.8973280
   8.3691720  69.2636570 192.4243450   7.4951560  69.5971680 192.2216380
   8.2602470  68.7909750 193.2495320   9.2763700  71.4707440 193.8085170
   8.9477060  70.6559200 193.4286900  10.2246000  71.4277250 193.6850860
  11.7298310  87.2419480 190.7822740  11.2701280  87.9935290 190.4080760
  11.1010770  86.5225950 190.7237540   2.1594030  85.5507720 189.9570870
   2.6759050  84.9395080 189.4319130   2.8091410  86.0536500 190.4481880
   4.8989530  86.4416210 190.7839850   5.1867340  86.1870510 189.9072860
   5.4112750  85.8893570 191.3745420   6.1166540  70.1806410 191.3636360
   5.3338330  70.6551910 191.6433120   5.8229470  69.2761240 191.2549540
  10.6687610  70.8829510 189.4085450  11.1095700  70.8274610 188.5607050
  10.3995200  71.7987520 189.4795630  12.5326180  70.5144750 187.4194270
  12.4714580  69.5705970 187.2725290  13.3118210  70.6224840 187.9647730
   4.0020760  72.5993160 186.8752390   3.1895270  72.2250050 186.5348270
   4.5062400  71.8438240 187.1773580   8.5045740  69.2635610 188.1135460
   9.1075110  69.8355820 188.5883980   7.7638730  69.8275050 187.8909360
  11.6480340  69.6657170 183.3875740  11.8430970  70.5640620 183.6543170
  10.8610210  69.4344250 183.8808690   2.0269940  70.7493080 185.4797440
   1.3972680  70.0480390 185.6467570   1.4875080  71.5097210 185.2630600
   4.9661890  87.3632310 198.1508050   5.8929200  87.1276580 198.1944010
   4.9512320  88.1904310 197.6694080  13.2006950  86.9057880 185.1482300
  13.3759140  86.2195620 184.5043220  12.5028520  87.4304930 184.7558970
   2.1525500  70.0277060 197.9149930   1.8709770  70.5310660 197.1510750
   2.5345200  69.2298810 197.5492060   8.7540960  69.4430640 198.4930400
   8.6406410  69.7625250 199.3881920   9.5710700  69.8443150 198.1967680
  11.5339450  86.5902170 197.9749090  12.3264770  86.0951400 197.7675050
  11.8272600  87.2692310 198.5824700   7.6599110  77.4623110 168.8565140
   7.5793160  76.5477720 168.5856850   7.2463530  77.9590180 168.1504850
   5.7917150  79.2402130 170.7374410   5.0159250  78.7602570 171.0272980
   6.4430080  78.5607780 170.5630570   9.8124580  83.6462320 169.5173540
   9.3506110  82.8749560 169.8460710  10.6250130  83.6728390 170.0225990
   6.0387890  85.9320330 169.1377530   5.4199330  86.3877830 168.5671970
   6.8939670  86.0871790 168.7367230   5.2326140  81.9159320 170.7444570
   5.1634420  80.9749260 170.5833700   5.9946000  82.0060730 171.3167140
   6.2631310  74.7229700 170.9713500   6.6396130  73.8501580 170.8587170
   6.1650820  75.0588400 170.0803940  10.0455430  72.2180140 167.9041840
  10.8665050  71.7276710 167.9467320  10.0789510  72.8077800 168.6573680
   2.2344050  76.0641700 170.7656120   2.7422270  76.5622670 171.4061140
   2.7657290  75.2876900 170.5895480  14.3354980  74.2346890 174.4685470
  13.6307150  74.6228600 173.9500580  14.6012900  74.9297180 175.0706400
   6.9051240  80.8159570 166.5309440   6.2868510  81.2809020 165.9672160
   7.4174490  81.5087050 166.9478950   1.7683000  80.3435440 173.2093040
   1.4352380  80.9704360 173.8514110   1.9449680  80.8697320 172.4294710
  10.2816910  74.1580520 170.6769380   9.5772480  74.4465410 171.2572490
  10.6429070  74.9680630 170.3168940  11.8979690  83.7755650 172.9396860
  11.2143210  84.4454760 172.9313530  12.4373980  83.9736300 172.1741720
  13.3503830  73.6035310 171.0678590  12.4028740  73.6374290 171.1994020
  13.6753820  74.4174260 171.4527950   3.8823370  69.9032490 169.3634580
   4.1898350  69.3479380 168.6470080   2.9524070  70.0376950 169.1807570
   9.4338430  85.6199780 171.6542040   9.4465590  85.2162070 170.7864300
   8.8813650  86.3947070 171.5503470  10.7283850  82.3416000 166.7432210
  10.6180180  81.3990330 166.8681630  10.7252100  82.7031640 167.6294970
   8.8323870  80.5229620 172.9824650   9.2492660  80.3089730 172.1478110
   9.5563690  80.7802410 173.5533270   6.2704130  77.9681320 166.0994700
   5.3433410  77.9018700 166.3283170   6.4228950  78.9061450 165.9849940
   6.2573210  74.2398320 163.0961860   5.3176880  74.4012280 163.1814320
   6.5756470  74.9584000 162.5497850  12.7785970  78.9216840 173.0740890
  11.9504600  78.9909930 172.5991020  13.3736450  79.5071150 172.6056720
  10.3001420  79.5301620 166.6029950   9.6813840  79.1921170 165.9556250
  10.2825870  78.8861380 167.3109140   9.7427980  75.7086160 174.0195760
   9.3299160  76.5339870 174.2735750   9.0103930  75.1231200 173.8272120
   1.8760770  78.4946060 168.8814430   1.4717770  77.7823310 168.3860330
   1.9623890  78.1499300 169.7702470   2.3442470  82.1813620 171.0453640
   2.0470760  81.5759090 170.3661420   3.2942290  82.2190930 170.9343000
  10.4328080  85.7545490 174.7076740   9.9558640  86.5617680 174.5149350
   9.7489870  85.1023820 174.8602950   8.4766120  78.7688430 163.6102700
   8.9159400  77.9310860 163.4640520   9.1894540  79.4017830 163.6966840
   6.5861500  83.7084500 167.5783940   7.0257410  84.4508830 167.1639330
   6.5248390  83.9511070 168.5022900   2.0612470  84.7330330 178.4803960
   2.0327900  85.1373280 177.6132390   1.8977440  83.8040690 178.3175560
  12.0583260  70.0231240 161.9243740  11.7455920  70.1158070 162.8242810
  12.8195730  70.6012270 161.8741170  14.0127290  85.5157430 179.7768130
  14.4887010  85.9940320 180.4557210  14.6334450  85.4474920 179.0513630
  13.4160540  82.7070280 176.9368140  13.5423600  82.4682160 176.0185320
  13.4581920  81.8754820 177.4090220   7.2777280  86.4098280 175.5062950
   7.7921950  86.3206290 176.3085380   6.4346360  86.7557980 175.7990860
   9.2531680  86.6953620 164.9346950   9.0932820  86.4056560 165.8328780
   9.0878390  85.9193750 164.3992180   8.9557810  84.2041180 163.4944950
   8.2622970  84.2018470 162.8347230   9.6980670  83.7800500 163.0639120
   8.5207740  85.8303890 167.5693440   8.9764690  85.0493270 167.8832060
   8.8600260  86.5410710 168.1134620  13.2684550  74.7602740 177.9017880
  12.6528820  75.2682410 177.3733340  12.9480970  73.8601070 177.8443820
   5.3298870  73.5994630 175.3680070   4.8678240  73.8077650 176.1800010
   4.9276980  72.7853980 175.0650740  10.3303380  74.8203580 176.4976730
   9.4796970  74.5209330 176.8185800  10.1705170  75.0645590 175.5860550
   7.4253090  76.3205330 178.5975520   7.7506500  75.4869080 178.2577750
   8.2133420  76.8433850 178.7453850   4.1587880  70.3536810 164.6450580
   3.5342060  70.3496680 165.3703890   4.0718000  69.4867770 164.2486550
   3.0804960  71.2773440 171.6234350   3.3777290  72.1836270 171.5426370
   3.6290520  70.7892220 171.0093920   8.0641040  75.8623050 166.0916650
   7.4649930  76.5858850 165.9080270   8.6120650  75.7999830 165.3093100
   3.2742490  76.7545260 178.1586270   3.1786090  75.8139990 178.0086670
   4.1174470  76.9760330 177.7634340   6.6705910  74.4986590 168.1219930
   7.0635480  74.8158790 167.3088620   7.0322760  73.6198470 168.2364450
   4.9798080  73.2493900 179.3816790   4.2896400  73.0566100 180.0162880
   5.7230380  73.5328540 179.9141090   7.2561050  77.0892340 172.2170710
   6.5242170  77.5979150 172.5660810   6.8585390  76.2722320 171.9159490
   3.6938440  73.7646540 170.6223200   3.6974500  73.3236490 169.7727740
   4.5889560  74.0863870 170.7295020   3.7558590  74.7658620 163.6129960
   3.8771410  74.7245100 164.5615780   3.3707100  75.6282770 163.4576690
   7.7186960  72.5426020 171.6293650   7.7359700  72.9934670 172.4735500
   7.4702540  71.6431660 171.8427090   2.7680090  77.0759760 163.0113260
   2.1996990  76.6278010 162.3849170   3.4769090  77.4352540 162.4778410
  11.1457710  69.9558200 177.4680030  11.4703480  69.2247860 177.9938010
  11.1814220  69.6371840 176.5661020   3.9946410  77.8248320 172.3688610
   4.3616540  77.3506890 173.1149950   3.8051470  78.6989890 172.7096950
   1.7845780  76.8656960 174.6872820   1.4802850  77.7448940 174.9123180
   2.7392240  76.9256750 174.7230260  11.0715550  80.0683310 171.0766060
  11.7914670  80.5638600 170.6862170  10.8697370  79.3901200 170.4319930
   6.5325490  71.4621270 165.2195450   5.7190100  70.9634440 165.1440760
   6.3387440  72.3019520 164.8031800   6.4534350  80.1392370 176.9635060
   6.3871660  79.2188040 176.7092650   5.8239490  80.2367810 177.6779700
   9.2473880  75.8340920 163.5157610  10.1353500  76.1458150 163.3408950
   9.2178970  74.9613170 163.1238190   5.2434470  82.0064610 164.1945780
   5.5850170  82.7506840 163.6989100   4.4147180  82.3195730 164.5570610
   6.3851080  82.9612940 176.7138860   6.3995620  82.0293900 176.4957770
   5.6776180  83.0472700 177.3528630  11.5188150  77.1452760 162.9837470
  11.4351870  77.5766980 162.1333910  12.2382340  77.6051110 163.4164290
  12.5962290  79.6020280 176.0607440  11.8710480  80.1949060 175.8636830
  13.1237750  79.5943820 175.2620810  12.5475400  83.9995020 165.7119600
  11.9051560  83.3450640 165.9863320  12.1606060  84.4050110 164.9360270
   8.1261880  81.3280450 169.5591290   8.4785700  80.7308580 168.8992660
   7.2424210  81.0024680 169.7299540   4.2125160  82.0878140 166.9661700
   4.8996290  82.6347350 167.3469290   3.4257580  82.6318870 167.0011310
   3.5152370  79.0924170 166.5787060   3.9715150  79.9029420 166.8047250
   3.1640580  78.7747310 167.4105550   5.8184980  84.6030510 173.8079360
   6.4627200  84.8089890 174.4852780   6.1814420  83.8418910 173.3550210
   7.0917060  82.6062860 172.5256810   7.7339290  81.9056020 172.6388980
   7.6166410  83.3861300 172.3453700  10.9372780  82.8911480 162.2495950
  10.7110360  82.1741920 162.8420590  10.5468980  82.6423920 161.4117700
   8.8654680  83.4057760 175.7292870   9.2010920  83.9924450 176.4070790
   7.9455020  83.2750470 175.9590660  10.5189030  80.8083420 163.9110110
  10.2310730  81.2696110 164.6987990  11.3141200  80.3481190 164.1794330
   4.6943260  83.4549090 178.8980930   4.3740130  82.7358330 179.4426620
   4.0201620  84.1304160 178.9716990   2.7357430  84.3009540 163.8414080
   2.7267530  85.0339230 163.2258590   1.8155790  84.0541120 163.9341040
   7.9096860  73.6875250 174.2617730   8.2777680  72.8670460 174.5897300
   7.0495060  73.7477140 174.6773380  11.2758890  72.6432190 165.0705290
  10.6472050  72.7477860 164.3563520  10.7810810  72.8628970 165.8599170
   5.7217030  84.3637780 162.5039270   5.8229010  84.1601770 161.5741250
   4.8218770  84.1096060 162.7087050   3.2442920  74.9218140 166.4863170
   2.5359070  75.3904480 166.9276780   3.5287400  74.2640150 167.1208360
   4.8698850  76.3414840 174.4855700   5.3684100  76.8160660 175.1507550
   5.0121800  75.4178360 174.6925730   7.2758350  71.6468800 167.9258960
   7.1526130  71.6654930 166.9768470   8.2242910  71.6947740 168.0457360
   4.3635140  86.8824100 167.1986940   4.6176640  86.8445490 166.2766310
   3.4147620  86.7557430 167.1915190  12.0765710  72.5582800 175.3284090
  11.5739310  73.2988200 175.6677900  12.8922370  72.9466800 175.0120880
  10.3687720  77.8015980 168.7745450   9.4277860  77.8166210 168.9493140
  10.6831790  77.0151940 169.2205750  12.3713300  84.9724830 170.4499710
  12.4960720  85.7956000 170.9223520  13.2378860  84.7615560 170.1023860
   2.9533140  86.2386350 161.9442410   3.7461750  86.5275180 161.4924200
   2.4337490  85.8078520 161.2654890   7.6853740  82.3581980 179.2577830
   7.0791900  82.3813580 178.5173580   7.3807850  81.6265020 179.7945080
   9.1154110  86.0862270 177.8687240  10.0675860  86.0020290 177.8187480
   8.9682330  86.7503980 178.5421030  12.0063310  85.4656480 163.3679150
  11.7204820  85.0521620 162.5533330  11.8082860  86.3944190 163.2479670
   3.4710540  81.4589760 161.8084760   3.3661180  80.8442110 162.5346140
   3.3034760  80.9355650 161.0247770   3.6224860  80.1446560 177.7873990
   2.8570530  80.7131560 177.7028660   3.8040820  79.8522770 176.8942220
   6.7113270  80.5209790 162.4126750   6.1623370  80.9679090 163.0569490
   7.3332530  80.0159040 162.9364420  10.7648210  81.8751890 178.3449010
  11.5057680  82.2127650 177.8416470  10.0020890  82.0443950 177.7918780
   2.3788390  79.4800710 164.3092050   2.8004810  79.3140580 165.1523440
   2.5039230  78.6700940 163.8147190   4.8916030  78.5038320 161.5569150
   5.4121690  77.7887340 161.1910300   5.5384430  79.1424190 161.8569660
   9.4393870  79.9266720 176.8804220   9.8534890  80.0811800 177.7294640
   8.5044870  80.0521940 177.0430000   9.9116040  77.2662880 178.8843370
  10.4936810  76.5115200 178.7963850  10.0877810  77.7970320 178.1074850
   3.7949550  70.9832870 174.2287710   3.3466850  71.0057130 173.3833260
   3.1614750  70.5851890 174.8258010   4.2009100  79.8787200 174.8500150
   4.6197210  80.7219930 174.6776390   3.2817730  80.0159240 174.6206930
   6.5373000  77.6103380 176.2337990   6.6569210  77.0144520 176.9732830
   7.3967000  77.6473070 175.8139290   8.8760900  78.1640570 174.8100500
   8.3496120  78.6883190 174.2065640   9.2192240  78.7967960 175.4410230
   2.0516520  86.1840210 175.9657880   1.5137610  86.9086270 175.6466580
   2.3050480  85.7070550 175.1755220   3.3041770  74.1524730 177.4913810
   3.8941460  73.8440580 178.1791630   2.4862010  73.6804480 177.6473710
   8.1235200  73.7690540 177.7246830   7.4350720  73.1072080 177.6596820
   8.8441220  73.3228810 178.1695290   8.7535600  70.3642170 163.7837090
   9.0337890  69.5210070 164.1396510   7.9801330  70.5965280 164.2975840
   4.9078730  87.4191420 176.2244530   4.8337430  88.3226560 176.5316900
   4.0057570  87.1003320 176.1966600   3.2915020  71.5969180 162.2284290
   2.9437020  70.9193170 161.6486740   3.4927790  71.1358690 163.0427680
   5.4564060  86.5849930 163.8470890   6.3514850  86.9234900 163.8689650
   5.4881690  85.8629340 163.2195170  12.4358410  85.1153600 176.5537090
  11.8360400  85.1746160 175.8101010  12.5652310  84.1758580 176.6833940
  13.6759860  82.8571420 161.8906800  12.8452820  82.9248070 162.3614030
  13.8531690  83.7475540 161.5873660  13.1316320  79.6018900 164.3941000
  13.8935230  80.1715550 164.5000690  13.1470690  79.0346100 165.1649310
  14.1376290  80.4569000 169.2382930  14.5085120  79.6736320 168.8318900
  14.7778220  81.1458100 169.0600230  11.1210050  81.8405580 174.6513250
  10.3069890  82.2702740 174.9139040  11.5284250  82.4523990 174.0382300
  13.1835490  79.8953270 161.5513520  13.4584330  80.8032150 161.4232740
  12.9946230  79.8315800 162.4875510   9.5811100  72.9198120 162.8467150
   9.9995980  72.7329100 162.0063810   9.2747160  72.0677170 163.1570080
  13.0800830  77.8322260 166.5442950  12.7044430  77.0650190 166.1124240
  12.3503950  78.2144960 167.0317880  12.4700450  76.9793780 176.1782470
  12.2386540  76.7506530 175.2780420  12.7305000  77.8993330 176.1327360
  10.9088520  72.2050210 178.9562170  11.7858700  72.2133610 179.3396170
  10.9209360  71.4681050 178.3454520  12.3551790  76.0579750 169.8450190
  12.8789270  75.5642400 169.2140360  12.9411210  76.1930110 170.5897760
  12.5341510  76.1419620 173.3669740  11.5844220  76.1083160 173.4814730
  12.7154520  77.0519730 173.1319510  11.8451760  75.3153100 165.7842600
  12.3410880  75.0823970 166.5691480  11.6467830  74.4764940 165.3680240
  13.2738920  73.9514050 168.3180280  13.1638200  73.7970090 169.2562550
  14.0346510  73.4234990 168.0755690  11.6204640  69.8908180 174.7763280
  12.2576860  70.5042320 175.1422470  11.7679530  69.9268840 173.8312510
  14.1629190  71.7821970 161.5586420  15.0878500  71.6503150 161.3504710
  14.1404980  71.8614790 162.5122870  14.2367680  72.5532630 164.1843130
  13.4419180  72.4877750 164.7136040  14.4410960  73.4883270 164.1728480
  11.1786100  86.5924180 168.1781520  11.7745170  86.2708750 167.5015940
  11.4364250  86.1196000 168.9694790   2.7854700  84.5801680 173.9281870
   2.5446060  84.8476240 173.0412390   3.7257340  84.7507410 173.9832730
   4.9909120  71.0434370 177.6838380   4.9298010  71.6356200 178.4333790
   5.9309500  70.9360330 177.5388640   7.6283680  70.7004430 177.3230670
   8.2424090  71.0183720 176.6611750   8.1733240  70.2153020 177.9426530
  14.0458860  86.5996060 174.7292510  13.5517140  86.9964930 174.0119640
  13.4372150  85.9745270 175.1229790   8.3691720  69.2636570 173.6499960
   7.4951560  69.5971680 173.4472890   8.2602470  68.7909750 174.4751830
   9.2763700  71.4707440 175.0341680   8.9477060  70.6559200 174.6543410
  10.2246000  71.4277250 174.9107370  11.7298310  87.2419480 172.0079250
  11.2701280  87.9935290 171.6337270  11.1010770  86.5225950 171.9494050
   2.1594030  85.5507720 171.1827380   2.6759050  84.9395080 170.6575640
   2.8091410  86.0536500 171.6738390   4.8989530  86.4416210 172.0096360
   5.1867340  86.1870510 171.1329370   5.4112750  85.8893570 172.6001930
   6.1166540  70.1806410 172.5892870   5.3338330  70.6551910 172.8689630
   5.8229470  69.2761240 172.4806050  10.6687610  70.8829510 170.6341960
  11.1095700  70.8274610 169.7863560  10.3995200  71.7987520 170.7052140
  12.5326180  70.5144750 168.6450780  12.4714580  69.5705970 168.4981800
  13.3118210  70.6224840 169.1904240   4.0020760  72.5993160 168.1008900
   3.1895270  72.2250050 167.7604780   4.5062400  71.8438240 168.4030090
   8.5045740  69.2635610 169.3391970   9.1075110  69.8355820 169.8140490
   7.7638730  69.8275050 169.1165870  11.6480340  69.6657170 164.6132250
  11.8430970  70.5640620 164.8799680  10.8610210  69.4344250 165.1065200
   2.0269940  70.7493080 166.7053950   1.3972680  70.0480390 166.8724080
   1.4875080  71.5097210 166.4887110   4.9661890  87.3632310 179.3764560
   5.8929200  87.1276580 179.4200520   4.9512320  88.1904310 178.8950590
  13.2006950  86.9057880 166.3738810  13.3759140  86.2195620 165.7299730
  12.5028520  87.4304930 165.9815480   2.1525500  70.0277060 179.1406440
   1.8709770  70.5310660 178.3767260   2.5345200  69.2298810 178.7748570
   8.7540960  69.4430640 179.7186910   8.6406410  69.7625250 180.6138430
   9.5710700  69.8443150 179.4224190  11.5339450  86.5902170 179.2005600
  12.3264770  86.0951400 178.9931560  11.8272600  87.2692310 179.8081210
   7.6599110  77.4623110 150.0821650   7.5793160  76.5477720 149.8113360
   7.2463530  77.9590180 149.3761360   5.7917150  79.2402130 151.9630920
   5.0159250  78.7602570 152.2529490   6.4430080  78.5607780 151.7887080
   9.8124580  83.6462320 150.7430050   9.3506110  82.8749560 151.0717220
  10.6250130  83.6728390 151.2482500   6.0387890  85.9320330 150.3634040
   5.4199330  86.3877830 149.7928480   6.8939670  86.0871790 149.9623740
   5.2326140  81.9159320 151.9701080   5.1634420  80.9749260 151.8090210
   5.9946000  82.0060730 152.5423650   6.2631310  74.7229700 152.1970010
   6.6396130  73.8501580 152.0843680   6.1650820  75.0588400 151.3060450
  10.0455430  72.2180140 149.1298350  10.8665050  71.7276710 149.1723830
  10.0789510  72.8077800 149.8830190   2.2344050  76.0641700 151.9912630
   2.7422270  76.5622670 152.6317650   2.7657290  75.2876900 151.8151990
  14.3354980  74.2346890 155.6941980  13.6307150  74.6228600 155.1757090
  14.6012900  74.9297180 156.2962910   6.9051240  80.8159570 147.7565950
   6.2868510  81.2809020 147.1928670   7.4174490  81.5087050 148.1735460
   1.7683000  80.3435440 154.4349550   1.4352380  80.9704360 155.0770620
   1.9449680  80.8697320 153.6551220  10.2816910  74.1580520 151.9025890
   9.5772480  74.4465410 152.4829000  10.6429070  74.9680630 151.5425450
  11.8979690  83.7755650 154.1653370  11.2143210  84.4454760 154.1570040
  12.4373980  83.9736300 153.3998230  13.3503830  73.6035310 152.2935100
  12.4028740  73.6374290 152.4250530  13.6753820  74.4174260 152.6784460
   3.8823370  69.9032490 150.5891090   4.1898350  69.3479380 149.8726590
   2.9524070  70.0376950 150.4064080   9.4338430  85.6199780 152.8798550
   9.4465590  85.2162070 152.0120810   8.8813650  86.3947070 152.7759980
  10.7283850  82.3416000 147.9688720  10.6180180  81.3990330 148.0938140
  10.7252100  82.7031640 148.8551480   8.8323870  80.5229620 154.2081160
   9.2492660  80.3089730 153.3734620   9.5563690  80.7802410 154.7789780
   6.2704130  77.9681320 147.3251210   5.3433410  77.9018700 147.5539680
   6.4228950  78.9061450 147.2106450   6.2573210  74.2398320 144.3218370
   5.3176880  74.4012280 144.4070830   6.5756470  74.9584000 143.7754360
  12.7785970  78.9216840 154.2997400  11.9504600  78.9909930 153.8247530
  13.3736450  79.5071150 153.8313230  10.3001420  79.5301620 147.8286460
   9.6813840  79.1921170 147.1812760  10.2825870  78.8861380 148.5365650
   9.7427980  75.7086160 155.2452270   9.3299160  76.5339870 155.4992260
   9.0103930  75.1231200 155.0528630   1.8760770  78.4946060 150.1070940
   1.4717770  77.7823310 149.6116840   1.9623890  78.1499300 150.9958980
   2.3442470  82.1813620 152.2710150   2.0470760  81.5759090 151.5917930
   3.2942290  82.2190930 152.1599510  10.4328080  85.7545490 155.9333250
   9.9558640  86.5617680 155.7405860   9.7489870  85.1023820 156.0859460
   8.4766120  78.7688430 144.8359210   8.9159400  77.9310860 144.6897030
   9.1894540  79.4017830 144.9223350   6.5861500  83.7084500 148.8040450
   7.0257410  84.4508830 148.3895840   6.5248390  83.9511070 149.7279410
   2.0612470  84.7330330 159.7060470   2.0327900  85.1373280 158.8388900
   1.8977440  83.8040690 159.5432070  12.0583260  70.0231240 143.1500250
  11.7455920  70.1158070 144.0499320  12.8195730  70.6012270 143.0997680
  14.0127290  85.5157430 161.0024640  14.4887010  85.9940320 161.6813720
  14.6334450  85.4474920 160.2770140  13.4160540  82.7070280 158.1624650
  13.5423600  82.4682160 157.2441830  13.4581920  81.8754820 158.6346730
   7.2777280  86.4098280 156.7319460   7.7921950  86.3206290 157.5341890
   6.4346360  86.7557980 157.0247370   9.2531680  86.6953620 146.1603460
   9.0932820  86.4056560 147.0585290   9.0878390  85.9193750 145.6248690
   8.9557810  84.2041180 144.7201460   8.2622970  84.2018470 144.0603740
   9.6980670  83.7800500 144.2895630   8.5207740  85.8303890 148.7949950
   8.9764690  85.0493270 149.1088570   8.8600260  86.5410710 149.3391130
  13.2684550  74.7602740 159.1274390  12.6528820  75.2682410 158.5989850
  12.9480970  73.8601070 159.0700330   5.3298870  73.5994630 156.5936580
   4.8678240  73.8077650 157.4056520   4.9276980  72.7853980 156.2907250
  10.3303380  74.8203580 157.7233240   9.4796970  74.5209330 158.0442310
  10.1705170  75.0645590 156.8117060   7.4253090  76.3205330 159.8232030
   7.7506500  75.4869080 159.4834260   8.2133420  76.8433850 159.9710360
   4.1587880  70.3536810 145.8707090   3.5342060  70.3496680 146.5960400
   4.0718000  69.4867770 145.4743060   3.0804960  71.2773440 152.8490860
   3.3777290  72.1836270 152.7682880   3.6290520  70.7892220 152.2350430
   8.0641040  75.8623050 147.3173160   7.4649930  76.5858850 147.1336780
   8.6120650  75.7999830 146.5349610   3.2742490  76.7545260 159.3842780
   3.1786090  75.8139990 159.2343180   4.1174470  76.9760330 158.9890850
   6.6705910  74.4986590 149.3476440   7.0635480  74.8158790 148.5345130
   7.0322760  73.6198470 149.4620960   4.9798080  73.2493900 160.6073300
   4.2896400  73.0566100 161.2419390   5.7230380  73.5328540 161.1397600
   7.2561050  77.0892340 153.4427220   6.5242170  77.5979150 153.7917320
   6.8585390  76.2722320 153.1416000   3.6938440  73.7646540 151.8479710
   3.6974500  73.3236490 150.9984250   4.5889560  74.0863870 151.9551530
   3.7558590  74.7658620 144.8386470   3.8771410  74.7245100 145.7872290
   3.3707100  75.6282770 144.6833200   7.7186960  72.5426020 152.8550160
   7.7359700  72.9934670 153.6992010   7.4702540  71.6431660 153.0683600
   2.7680090  77.0759760 144.2369770   2.1996990  76.6278010 143.6105680
   3.4769090  77.4352540 143.7034920  11.1457710  69.9558200 158.6936540
  11.4703480  69.2247860 159.2194520  11.1814220  69.6371840 157.7917530
   3.9946410  77.8248320 153.5945120   4.3616540  77.3506890 154.3406460
   3.8051470  78.6989890 153.9353460   1.7845780  76.8656960 155.9129330
   1.4802850  77.7448940 156.1379690   2.7392240  76.9256750 155.9486770
  11.0715550  80.0683310 152.3022570  11.7914670  80.5638600 151.9118680
  10.8697370  79.3901200 151.6576440   6.5325490  71.4621270 146.4451960
   5.7190100  70.9634440 146.3697270   6.3387440  72.3019520 146.0288310
   6.4534350  80.1392370 158.1891570   6.3871660  79.2188040 157.9349160
   5.8239490  80.2367810 158.9036210   9.2473880  75.8340920 144.7414120
  10.1353500  76.1458150 144.5665460   9.2178970  74.9613170 144.3494700
   5.2434470  82.0064610 145.4202290   5.5850170  82.7506840 144.9245610
   4.4147180  82.3195730 145.7827120   6.3851080  82.9612940 157.9395370
   6.3995620  82.0293900 157.7214280   5.6776180  83.0472700 158.5785140
  11.5188150  77.1452760 144.2093980  11.4351870  77.5766980 143.3590420
  12.2382340  77.6051110 144.6420800  12.5962290  79.6020280 157.2863950
  11.8710480  80.1949060 157.0893340  13.1237750  79.5943820 156.4877320
  12.5475400  83.9995020 146.9376110  11.9051560  83.3450640 147.2119830
  12.1606060  84.4050110 146.1616780   8.1261880  81.3280450 150.7847800
   8.4785700  80.7308580 150.1249170   7.2424210  81.0024680 150.9556050
   4.2125160  82.0878140 148.1918210   4.8996290  82.6347350 148.5725800
   3.4257580  82.6318870 148.2267820   3.5152370  79.0924170 147.8043570
   3.9715150  79.9029420 148.0303760   3.1640580  78.7747310 148.6362060
   5.8184980  84.6030510 155.0335870   6.4627200  84.8089890 155.7109290
   6.1814420  83.8418910 154.5806720   7.0917060  82.6062860 153.7513320
   7.7339290  81.9056020 153.8645490   7.6166410  83.3861300 153.5710210
  10.9372780  82.8911480 143.4752460  10.7110360  82.1741920 144.0677100
  10.5468980  82.6423920 142.6374210   8.8654680  83.4057760 156.9549380
   9.2010920  83.9924450 157.6327300   7.9455020  83.2750470 157.1847170
  10.5189030  80.8083420 145.1366620  10.2310730  81.2696110 145.9244500
  11.3141200  80.3481190 145.4050840   4.6943260  83.4549090 160.1237440
   4.3740130  82.7358330 160.6683130   4.0201620  84.1304160 160.1973500
   2.7357430  84.3009540 145.0670590   2.7267530  85.0339230 144.4515100
   1.8155790  84.0541120 145.1597550   7.9096860  73.6875250 155.4874240
   8.2777680  72.8670460 155.8153810   7.0495060  73.7477140 155.9029890
  11.2758890  72.6432190 146.2961800  10.6472050  72.7477860 145.5820030
  10.7810810  72.8628970 147.0855680   5.7217030  84.3637780 143.7295780
   5.8229010  84.1601770 142.7997760   4.8218770  84.1096060 143.9343560
   3.2442920  74.9218140 147.7119680   2.5359070  75.3904480 148.1533290
   3.5287400  74.2640150 148.3464870   4.8698850  76.3414840 155.7112210
   5.3684100  76.8160660 156.3764060   5.0121800  75.4178360 155.9182240
   7.2758350  71.6468800 149.1515470   7.1526130  71.6654930 148.2024980
   8.2242910  71.6947740 149.2713870   4.3635140  86.8824100 148.4243450
   4.6176640  86.8445490 147.5022820   3.4147620  86.7557430 148.4171700
  12.0765710  72.5582800 156.5540600  11.5739310  73.2988200 156.8934410
  12.8922370  72.9466800 156.2377390  10.3687720  77.8015980 150.0001960
   9.4277860  77.8166210 150.1749650  10.6831790  77.0151940 150.4462260
  12.3713300  84.9724830 151.6756220  12.4960720  85.7956000 152.1480030
  13.2378860  84.7615560 151.3280370   2.9533140  86.2386350 143.1698920
   3.7461750  86.5275180 142.7180710   2.4337490  85.8078520 142.4911400
   7.6853740  82.3581980 160.4834340   7.0791900  82.3813580 159.7430090
   7.3807850  81.6265020 161.0201590   9.1154110  86.0862270 159.0943750
  10.0675860  86.0020290 159.0443990   8.9682330  86.7503980 159.7677540
  12.0063310  85.4656480 144.5935660  11.7204820  85.0521620 143.7789840
  11.8082860  86.3944190 144.4736180   3.4710540  81.4589760 143.0341270
   3.3661180  80.8442110 143.7602650   3.3034760  80.9355650 142.2504280
   3.6224860  80.1446560 159.0130500   2.8570530  80.7131560 158.9285170
   3.8040820  79.8522770 158.1198730   6.7113270  80.5209790 143.6383260
   6.1623370  80.9679090 144.2826000   7.3332530  80.0159040 144.1620930
  10.7648210  81.8751890 159.5705520  11.5057680  82.2127650 159.0672980
  10.0020890  82.0443950 159.0175290   2.3788390  79.4800710 145.5348560
   2.8004810  79.3140580 146.3779950   2.5039230  78.6700940 145.0403700
   4.8916030  78.5038320 142.7825660   5.4121690  77.7887340 142.4166810
   5.5384430  79.1424190 143.0826170   9.4393870  79.9266720 158.1060730
   9.8534890  80.0811800 158.9551150   8.5044870  80.0521940 158.2686510
   9.9116040  77.2662880 160.1099880  10.4936810  76.5115200 160.0220360
  10.0877810  77.7970320 159.3331360   3.7949550  70.9832870 155.4544220
   3.3466850  71.0057130 154.6089770   3.1614750  70.5851890 156.0514520
   4.2009100  79.8787200 156.0756660   4.6197210  80.7219930 155.9032900
   3.2817730  80.0159240 155.8463440   6.5373000  77.6103380 157.4594500
   6.6569210  77.0144520 158.1989340   7.3967000  77.6473070 157.0395800
   8.8760900  78.1640570 156.0357010   8.3496120  78.6883190 155.4322150
   9.2192240  78.7967960 156.6666740   2.0516520  86.1840210 157.1914390
   1.5137610  86.9086270 156.8723090   2.3050480  85.7070550 156.4011730
   3.3041770  74.1524730 158.7170320   3.8941460  73.8440580 159.4048140
   2.4862010  73.6804480 158.8730220   8.1235200  73.7690540 158.9503340
   7.4350720  73.1072080 158.8853330   8.8441220  73.3228810 159.3951800
   8.7535600  70.3642170 145.0093600   9.0337890  69.5210070 145.3653020
   7.9801330  70.5965280 145.5232350   4.9078730  87.4191420 157.4501040
   4.8337430  88.3226560 157.7573410   4.0057570  87.1003320 157.4223110
   3.2915020  71.5969180 143.4540800   2.9437020  70.9193170 142.8743250
   3.4927790  71.1358690 144.2684190   5.4564060  86.5849930 145.0727400
   6.3514850  86.9234900 145.0946160   5.4881690  85.8629340 144.4451680
  12.4358410  85.1153600 157.7793600  11.8360400  85.1746160 157.0357520
  12.5652310  84.1758580 157.9090450  13.6759860  82.8571420 143.1163310
  12.8452820  82.9248070 143.5870540  13.8531690  83.7475540 142.8130170
  13.1316320  79.6018900 145.6197510  13.8935230  80.1715550 145.7257200
  13.1470690  79.0346100 146.3905820  14.1376290  80.4569000 150.4639440
  14.5085120  79.6736320 150.0575410  14.7778220  81.1458100 150.2856740
  11.1210050  81.8405580 155.8769760  10.3069890  82.2702740 156.1395550
  11.5284250  82.4523990 155.2638810  13.1835490  79.8953270 142.7770030
  13.4584330  80.8032150 142.6489250  12.9946230  79.8315800 143.7132020
   9.5811100  72.9198120 144.0723660   9.9995980  72.7329100 143.2320320
   9.2747160  72.0677170 144.3826590  13.0800830  77.8322260 147.7699460
  12.7044430  77.0650190 147.3380750  12.3503950  78.2144960 148.2574390
  12.4700450  76.9793780 157.4038980  12.2386540  76.7506530 156.5036930
  12.7305000  77.8993330 157.3583870  10.9088520  72.2050210 160.1818680
  11.7858700  72.2133610 160.5652680  10.9209360  71.4681050 159.5711030
  12.3551790  76.0579750 151.0706700  12.8789270  75.5642400 150.4396870
  12.9411210  76.1930110 151.8154270  12.5341510  76.1419620 154.5926250
  11.5844220  76.1083160 154.7071240  12.7154520  77.0519730 154.3576020
  11.8451760  75.3153100 147.0099110  12.3410880  75.0823970 147.7947990
  11.6467830  74.4764940 146.5936750  13.2738920  73.9514050 149.5436790
  13.1638200  73.7970090 150.4819060  14.0346510  73.4234990 149.3012200
  11.6204640  69.8908180 156.0019790  12.2576860  70.5042320 156.3678980
  11.7679530  69.9268840 155.0569020  14.1629190  71.7821970 142.7842930
  15.0878500  71.6503150 142.5761220  14.1404980  71.8614790 143.7379380
  14.2367680  72.5532630 145.4099640  13.4419180  72.4877750 145.9392550
  14.4410960  73.4883270 145.3984990  11.1786100  86.5924180 149.4038030
  11.7745170  86.2708750 148.7272450  11.4364250  86.1196000 150.1951300
   2.7854700  84.5801680 155.1538380   2.5446060  84.8476240 154.2668900
   3.7257340  84.7507410 155.2089240   4.9909120  71.0434370 158.9094890
   4.9298010  71.6356200 159.6590300   5.9309500  70.9360330 158.7645150
   7.6283680  70.7004430 158.5487180   8.2424090  71.0183720 157.8868260
   8.1733240  70.2153020 159.1683040  14.0458860  86.5996060 155.9549020
  13.5517140  86.9964930 155.2376150  13.4372150  85.9745270 156.3486300
   8.3691720  69.2636570 154.8756470   7.4951560  69.5971680 154.6729400
   8.2602470  68.7909750 155.7008340   9.2763700  71.4707440 156.2598190
   8.9477060  70.6559200 155.8799920  10.2246000  71.4277250 156.1363880
  11.7298310  87.2419480 153.2335760  11.2701280  87.9935290 152.8593780
  11.1010770  86.5225950 153.1750560   2.1594030  85.5507720 152.4083890
   2.6759050  84.9395080 151.8832150   2.8091410  86.0536500 152.8994900
   4.8989530  86.4416210 153.2352870   5.1867340  86.1870510 152.3585880
   5.4112750  85.8893570 153.8258440   6.1166540  70.1806410 153.8149380
   5.3338330  70.6551910 154.0946140   5.8229470  69.2761240 153.7062560
  10.6687610  70.8829510 151.8598470  11.1095700  70.8274610 151.0120070
  10.3995200  71.7987520 151.9308650  12.5326180  70.5144750 149.8707290
  12.4714580  69.5705970 149.7238310  13.3118210  70.6224840 150.4160750
   4.0020760  72.5993160 149.3265410   3.1895270  72.2250050 148.9861290
   4.5062400  71.8438240 149.6286600   8.5045740  69.2635610 150.5648480
   9.1075110  69.8355820 151.0397000   7.7638730  69.8275050 150.3422380
  11.6480340  69.6657170 145.8388760  11.8430970  70.5640620 146.1056190
  10.8610210  69.4344250 146.3321710   2.0269940  70.7493080 147.9310460
   1.3972680  70.0480390 148.0980590   1.4875080  71.5097210 147.7143620
   4.9661890  87.3632310 160.6021070   5.8929200  87.1276580 160.6457030
   4.9512320  88.1904310 160.1207100  13.2006950  86.9057880 147.5995320
  13.3759140  86.2195620 146.9556240  12.5028520  87.4304930 147.2071990
   2.1525500  70.0277060 160.3662950   1.8709770  70.5310660 159.6023770
   2.5345200  69.2298810 160.0005080   8.7540960  69.4430640 160.9443420
   8.6406410  69.7625250 161.8394940   9.5710700  69.8443150 160.6480700
  11.5339450  86.5902170 160.4262110  12.3264770  86.0951400 160.2188070
  11.8272600  87.2692310 161.0337720   7.6599110  77.4623110 131.3078160
   7.5793160  76.5477720 131.0369870   7.2463530  77.9590180 130.6017870
   5.7917150  79.2402130 133.1887430   5.0159250  78.7602570 133.4786000
   6.4430080  78.5607780 133.0143590   9.8124580  83.6462320 131.9686560
   9.3506110  82.8749560 132.2973730  10.6250130  83.6728390 132.4739010
   6.0387890  85.9320330 131.5890550   5.4199330  86.3877830 131.0184990
   6.8939670  86.0871790 131.1880250   5.2326140  81.9159320 133.1957590
   5.1634420  80.9749260 133.0346720   5.9946000  82.0060730 133.7680160
   6.2631310  74.7229700 133.4226520   6.6396130  73.8501580 133.3100190
   6.1650820  75.0588400 132.5316960  10.0455430  72.2180140 130.3554860
  10.8665050  71.7276710 130.3980340  10.0789510  72.8077800 131.1086700
   2.2344050  76.0641700 133.2169140   2.7422270  76.5622670 133.8574160
   2.7657290  75.2876900 133.0408500  14.3354980  74.2346890 136.9198490
  13.6307150  74.6228600 136.4013600  14.6012900  74.9297180 137.5219420
   6.9051240  80.8159570 128.9822460   6.2868510  81.2809020 128.4185180
   7.4174490  81.5087050 129.3991970   1.7683000  80.3435440 135.6606060
   1.4352380  80.9704360 136.3027130   1.9449680  80.8697320 134.8807730
  10.2816910  74.1580520 133.1282400   9.5772480  74.4465410 133.7085510
  10.6429070  74.9680630 132.7681960  11.8979690  83.7755650 135.3909880
  11.2143210  84.4454760 135.3826550  12.4373980  83.9736300 134.6254740
  13.3503830  73.6035310 133.5191610  12.4028740  73.6374290 133.6507040
  13.6753820  74.4174260 133.9040970   3.8823370  69.9032490 131.8147600
   4.1898350  69.3479380 131.0983100   2.9524070  70.0376950 131.6320590
   9.4338430  85.6199780 134.1055060   9.4465590  85.2162070 133.2377320
   8.8813650  86.3947070 134.0016490  10.7283850  82.3416000 129.1945230
  10.6180180  81.3990330 129.3194650  10.7252100  82.7031640 130.0807990
   8.8323870  80.5229620 135.4337670   9.2492660  80.3089730 134.5991130
   9.5563690  80.7802410 136.0046290   6.2704130  77.9681320 128.5507720
   5.3433410  77.9018700 128.7796190   6.4228950  78.9061450 128.4362960
   6.2573210  74.2398320 125.5474880   5.3176880  74.4012280 125.6327340
   6.5756470  74.9584000 125.0010870  12.7785970  78.9216840 135.5253910
  11.9504600  78.9909930 135.0504040  13.3736450  79.5071150 135.0569740
  10.3001420  79.5301620 129.0542970   9.6813840  79.1921170 128.4069270
  10.2825870  78.8861380 129.7622160   9.7427980  75.7086160 136.4708780
   9.3299160  76.5339870 136.7248770   9.0103930  75.1231200 136.2785140
   1.8760770  78.4946060 131.3327450   1.4717770  77.7823310 130.8373350
   1.9623890  78.1499300 132.2215490   2.3442470  82.1813620 133.4966660
   2.0470760  81.5759090 132.8174440   3.2942290  82.2190930 133.3856020
  10.4328080  85.7545490 137.1589760   9.9558640  86.5617680 136.9662370
   9.7489870  85.1023820 137.3115970   8.4766120  78.7688430 126.0615720
   8.9159400  77.9310860 125.9153540   9.1894540  79.4017830 126.1479860
   6.5861500  83.7084500 130.0296960   7.0257410  84.4508830 129.6152350
   6.5248390  83.9511070 130.9535920   2.0612470  84.7330330 140.9316980
   2.0327900  85.1373280 140.0645410   1.8977440  83.8040690 140.7688580
  12.0583260  70.0231240 124.3756760  11.7455920  70.1158070 125.2755830
  12.8195730  70.6012270 124.3254190  14.0127290  85.5157430 142.2281150
  14.4887010  85.9940320 142.9070230  14.6334450  85.4474920 141.5026650
  13.4160540  82.7070280 139.3881160  13.5423600  82.4682160 138.4698340
  13.4581920  81.8754820 139.8603240   7.2777280  86.4098280 137.9575970
   7.7921950  86.3206290 138.7598400   6.4346360  86.7557980 138.2503880
   9.2531680  86.6953620 127.3859970   9.0932820  86.4056560 128.2841800
   9.0878390  85.9193750 126.8505200   8.9557810  84.2041180 125.9457970
   8.2622970  84.2018470 125.2860250   9.6980670  83.7800500 125.5152140
   8.5207740  85.8303890 130.0206460   8.9764690  85.0493270 130.3345080
   8.8600260  86.5410710 130.5647640  13.2684550  74.7602740 140.3530900
  12.6528820  75.2682410 139.8246360  12.9480970  73.8601070 140.2956840
   5.3298870  73.5994630 137.8193090   4.8678240  73.8077650 138.6313030
   4.9276980  72.7853980 137.5163760  10.3303380  74.8203580 138.9489750
   9.4796970  74.5209330 139.2698820  10.1705170  75.0645590 138.0373570
   7.4253090  76.3205330 141.0488540   7.7506500  75.4869080 140.7090770
   8.2133420  76.8433850 141.1966870   4.1587880  70.3536810 127.0963600
   3.5342060  70.3496680 127.8216910   4.0718000  69.4867770 126.6999570
   3.0804960  71.2773440 134.0747370   3.3777290  72.1836270 133.9939390
   3.6290520  70.7892220 133.4606940   8.0641040  75.8623050 128.5429670
   7.4649930  76.5858850 128.3593290   8.6120650  75.7999830 127.7606120
   3.2742490  76.7545260 140.6099290   3.1786090  75.8139990 140.4599690
   4.1174470  76.9760330 140.2147360   6.6705910  74.4986590 130.5732950
   7.0635480  74.8158790 129.7601640   7.0322760  73.6198470 130.6877470
   4.9798080  73.2493900 141.8329810   4.2896400  73.0566100 142.4675900
   5.7230380  73.5328540 142.3654110   7.2561050  77.0892340 134.6683730
   6.5242170  77.5979150 135.0173830   6.8585390  76.2722320 134.3672510
   3.6938440  73.7646540 133.0736220   3.6974500  73.3236490 132.2240760
   4.5889560  74.0863870 133.1808040   3.7558590  74.7658620 126.0642980
   3.8771410  74.7245100 127.0128800   3.3707100  75.6282770 125.9089710
   7.7186960  72.5426020 134.0806670   7.7359700  72.9934670 134.9248520
   7.4702540  71.6431660 134.2940110   2.7680090  77.0759760 125.4626280
   2.1996990  76.6278010 124.8362190   3.4769090  77.4352540 124.9291430
  11.1457710  69.9558200 139.9193050  11.4703480  69.2247860 140.4451030
  11.1814220  69.6371840 139.0174040   3.9946410  77.8248320 134.8201630
   4.3616540  77.3506890 135.5662970   3.8051470  78.6989890 135.1609970
   1.7845780  76.8656960 137.1385840   1.4802850  77.7448940 137.3636200
   2.7392240  76.9256750 137.1743280  11.0715550  80.0683310 133.5279080
  11.7914670  80.5638600 133.1375190  10.8697370  79.3901200 132.8832950
   6.5325490  71.4621270 127.6708470   5.7190100  70.9634440 127.5953780
   6.3387440  72.3019520 127.2544820   6.4534350  80.1392370 139.4148080
   6.3871660  79.2188040 139.1605670   5.8239490  80.2367810 140.1292720
   9.2473880  75.8340920 125.9670630  10.1353500  76.1458150 125.7921970
   9.2178970  74.9613170 125.5751210   5.2434470  82.0064610 126.6458800
   5.5850170  82.7506840 126.1502120   4.4147180  82.3195730 127.0083630
   6.3851080  82.9612940 139.1651880   6.3995620  82.0293900 138.9470790
   5.6776180  83.0472700 139.8041650  11.5188150  77.1452760 125.4350490
  11.4351870  77.5766980 124.5846930  12.2382340  77.6051110 125.8677310
  12.5962290  79.6020280 138.5120460  11.8710480  80.1949060 138.3149850
  13.1237750  79.5943820 137.7133830  12.5475400  83.9995020 128.1632620
  11.9051560  83.3450640 128.4376340  12.1606060  84.4050110 127.3873290
   8.1261880  81.3280450 132.0104310   8.4785700  80.7308580 131.3505680
   7.2424210  81.0024680 132.1812560   4.2125160  82.0878140 129.4174720
   4.8996290  82.6347350 129.7982310   3.4257580  82.6318870 129.4524330
   3.5152370  79.0924170 129.0300080   3.9715150  79.9029420 129.2560270
   3.1640580  78.7747310 129.8618570   5.8184980  84.6030510 136.2592380
   6.4627200  84.8089890 136.9365800   6.1814420  83.8418910 135.8063230
   7.0917060  82.6062860 134.9769830   7.7339290  81.9056020 135.0902000
   7.6166410  83.3861300 134.7966720  10.9372780  82.8911480 124.7008970
  10.7110360  82.1741920 125.2933610  10.5468980  82.6423920 123.8630720
   8.8654680  83.4057760 138.1805890   9.2010920  83.9924450 138.8583810
   7.9455020  83.2750470 138.4103680  10.5189030  80.8083420 126.3623130
  10.2310730  81.2696110 127.1501010  11.3141200  80.3481190 126.6307350
   4.6943260  83.4549090 141.3493950   4.3740130  82.7358330 141.8939640
   4.0201620  84.1304160 141.4230010   2.7357430  84.3009540 126.2927100
   2.7267530  85.0339230 125.6771610   1.8155790  84.0541120 126.3854060
   7.9096860  73.6875250 136.7130750   8.2777680  72.8670460 137.0410320
   7.0495060  73.7477140 137.1286400  11.2758890  72.6432190 127.5218310
  10.6472050  72.7477860 126.8076540  10.7810810  72.8628970 128.3112190
   5.7217030  84.3637780 124.9552290   5.8229010  84.1601770 124.0254270
   4.8218770  84.1096060 125.1600070   3.2442920  74.9218140 128.9376190
   2.5359070  75.3904480 129.3789800   3.5287400  74.2640150 129.5721380
   4.8698850  76.3414840 136.9368720   5.3684100  76.8160660 137.6020570
   5.0121800  75.4178360 137.1438750   7.2758350  71.6468800 130.3771980
   7.1526130  71.6654930 129.4281490   8.2242910  71.6947740 130.4970380
   4.3635140  86.8824100 129.6499960   4.6176640  86.8445490 128.7279330
   3.4147620  86.7557430 129.6428210  12.0765710  72.5582800 137.7797110
  11.5739310  73.2988200 138.1190920  12.8922370  72.9466800 137.4633900
  10.3687720  77.8015980 131.2258470   9.4277860  77.8166210 131.4006160
  10.6831790  77.0151940 131.6718770  12.3713300  84.9724830 132.9012730
  12.4960720  85.7956000 133.3736540  13.2378860  84.7615560 132.5536880
   2.9533140  86.2386350 124.3955430   3.7461750  86.5275180 123.9437220
   2.4337490  85.8078520 123.7167910   7.6853740  82.3581980 141.7090850
   7.0791900  82.3813580 140.9686600   7.3807850  81.6265020 142.2458100
   9.1154110  86.0862270 140.3200260  10.0675860  86.0020290 140.2700500
   8.9682330  86.7503980 140.9934050  12.0063310  85.4656480 125.8192170
  11.7204820  85.0521620 125.0046350  11.8082860  86.3944190 125.6992690
   3.4710540  81.4589760 124.2597780   3.3661180  80.8442110 124.9859160
   3.3034760  80.9355650 123.4760790   3.6224860  80.1446560 140.2387010
   2.8570530  80.7131560 140.1541680   3.8040820  79.8522770 139.3455240
   6.7113270  80.5209790 124.8639770   6.1623370  80.9679090 125.5082510
   7.3332530  80.0159040 125.3877440  10.7648210  81.8751890 140.7962030
  11.5057680  82.2127650 140.2929490  10.0020890  82.0443950 140.2431800
   2.3788390  79.4800710 126.7605070   2.8004810  79.3140580 127.6036460
   2.5039230  78.6700940 126.2660210   4.8916030  78.5038320 124.0082170
   5.4121690  77.7887340 123.6423320   5.5384430  79.1424190 124.3082680
   9.4393870  79.9266720 139.3317240   9.8534890  80.0811800 140.1807660
   8.5044870  80.0521940 139.4943020   9.9116040  77.2662880 141.3356390
  10.4936810  76.5115200 141.2476870  10.0877810  77.7970320 140.5587870
   3.7949550  70.9832870 136.6800730   3.3466850  71.0057130 135.8346280
   3.1614750  70.5851890 137.2771030   4.2009100  79.8787200 137.3013170
   4.6197210  80.7219930 137.1289410   3.2817730  80.0159240 137.0719950
   6.5373000  77.6103380 138.6851010   6.6569210  77.0144520 139.4245850
   7.3967000  77.6473070 138.2652310   8.8760900  78.1640570 137.2613520
   8.3496120  78.6883190 136.6578660   9.2192240  78.7967960 137.8923250
   2.0516520  86.1840210 138.4170900   1.5137610  86.9086270 138.0979600
   2.3050480  85.7070550 137.6268240   3.3041770  74.1524730 139.9426830
   3.8941460  73.8440580 140.6304650   2.4862010  73.6804480 140.0986730
   8.1235200  73.7690540 140.1759850   7.4350720  73.1072080 140.1109840
   8.8441220  73.3228810 140.6208310   8.7535600  70.3642170 126.2350110
   9.0337890  69.5210070 126.5909530   7.9801330  70.5965280 126.7488860
   4.9078730  87.4191420 138.6757550   4.8337430  88.3226560 138.9829920
   4.0057570  87.1003320 138.6479620   3.2915020  71.5969180 124.6797310
   2.9437020  70.9193170 124.0999760   3.4927790  71.1358690 125.4940700
   5.4564060  86.5849930 126.2983910   6.3514850  86.9234900 126.3202670
   5.4881690  85.8629340 125.6708190  12.4358410  85.1153600 139.0050110
  11.8360400  85.1746160 138.2614030  12.5652310  84.1758580 139.1346960
  13.6759860  82.8571420 124.3419820  12.8452820  82.9248070 124.8127050
  13.8531690  83.7475540 124.0386680  13.1316320  79.6018900 126.8454020
  13.8935230  80.1715550 126.9513710  13.1470690  79.0346100 127.6162330
  14.1376290  80.4569000 131.6895950  14.5085120  79.6736320 131.2831920
  14.7778220  81.1458100 131.5113250  11.1210050  81.8405580 137.1026270
  10.3069890  82.2702740 137.3652060  11.5284250  82.4523990 136.4895320
   9.5811100  72.9198120 125.2980170   9.9995980  72.7329100 124.4576830
   9.2747160  72.0677170 125.6083100  13.0800830  77.8322260 128.9955970
  12.7044430  77.0650190 128.5637260  12.3503950  78.2144960 129.4830900
  12.4700450  76.9793780 138.6295490  12.2386540  76.7506530 137.7293440
  12.7305000  77.8993330 138.5840380  10.9088520  72.2050210 141.4075190
  11.7858700  72.2133610 141.7909190  10.9209360  71.4681050 140.7967540
  12.3551790  76.0579750 132.2963210  12.8789270  75.5642400 131.6653380
  12.9411210  76.1930110 133.0410780  12.5341510  76.1419620 135.8182760
  11.5844220  76.1083160 135.9327750  12.7154520  77.0519730 135.5832530
  11.8451760  75.3153100 128.2355620  12.3410880  75.0823970 129.0204500
  11.6467830  74.4764940 127.8193260  13.2738920  73.9514050 130.7693300
  13.1638200  73.7970090 131.7075570  14.0346510  73.4234990 130.5268710
  11.6204640  69.8908180 137.2276300  12.2576860  70.5042320 137.5935490
  11.7679530  69.9268840 136.2825530  14.1629190  71.7821970 124.0099440
  15.0878500  71.6503150 123.8017730  14.1404980  71.8614790 124.9635890
  11.1786100  86.5924180 130.6294540  11.7745170  86.2708750 129.9528960
  11.4364250  86.1196000 131.4207810   2.7854700  84.5801680 136.3794890
   2.5446060  84.8476240 135.4925410   3.7257340  84.7507410 136.4345750
   4.9909120  71.0434370 140.1351400   4.9298010  71.6356200 140.8846810
   5.9309500  70.9360330 139.9901660   7.6283680  70.7004430 139.7743690
   8.2424090  71.0183720 139.1124770   8.1733240  70.2153020 140.3939550
  14.0458860  86.5996060 137.1805530  13.5517140  86.9964930 136.4632660
  13.4372150  85.9745270 137.5742810   8.3691720  69.2636570 136.1012980
   7.4951560  69.5971680 135.8985910   8.2602470  68.7909750 136.9264850
   9.2763700  71.4707440 137.4854700   8.9477060  70.6559200 137.1056430
  10.2246000  71.4277250 137.3620390  11.7298310  87.2419480 134.4592270
  11.2701280  87.9935290 134.0850290  11.1010770  86.5225950 134.4007070
   2.1594030  85.5507720 133.6340400   2.6759050  84.9395080 133.1088660
   2.8091410  86.0536500 134.1251410   4.8989530  86.4416210 134.4609380
   5.1867340  86.1870510 133.5842390   5.4112750  85.8893570 135.0514950
   6.1166540  70.1806410 135.0405890   5.3338330  70.6551910 135.3202650
   5.8229470  69.2761240 134.9319070  10.6687610  70.8829510 133.0854980
  11.1095700  70.8274610 132.2376580  10.3995200  71.7987520 133.1565160
  12.5326180  70.5144750 131.0963800  12.4714580  69.5705970 130.9494820
  13.3118210  70.6224840 131.6417260   4.0020760  72.5993160 130.5521920
   3.1895270  72.2250050 130.2117800   4.5062400  71.8438240 130.8543110
   8.5045740  69.2635610 131.7904990   9.1075110  69.8355820 132.2653510
   7.7638730  69.8275050 131.5678890  11.6480340  69.6657170 127.0645270
  11.8430970  70.5640620 127.3312700  10.8610210  69.4344250 127.5578220
   2.0269940  70.7493080 129.1566970   1.3972680  70.0480390 129.3237100
   1.4875080  71.5097210 128.9400130   4.9661890  87.3632310 141.8277580
   5.8929200  87.1276580 141.8713540   4.9512320  88.1904310 141.3463610
  13.2006950  86.9057880 128.8251830  13.3759140  86.2195620 128.1812750
  12.5028520  87.4304930 128.4328500   2.1525500  70.0277060 141.5919460
   1.8709770  70.5310660 140.8280280   2.5345200  69.2298810 141.2261590
   8.7540960  69.4430640 142.1699930   8.6406410  69.7625250 143.0651450
   9.5710700  69.8443150 141.8737210  11.5339450  86.5902170 141.6518620
  12.3264770  86.0951400 141.4444580  11.8272600  87.2692310 142.2594230
   7.6599110  77.4623110 112.5334670   7.5793160  76.5477720 112.2626380
   7.2463530  77.9590180 111.8274380   5.7917150  79.2402130 114.4143940
   5.0159250  78.7602570 114.7042510   6.4430080  78.5607780 114.2400100
   9.8124580  83.6462320 113.1943070   9.3506110  82.8749560 113.5230240
  10.6250130  83.6728390 113.6995520   6.0387890  85.9320330 112.8147060
   5.4199330  86.3877830 112.2441500   6.8939670  86.0871790 112.4136760
   5.2326140  81.9159320 114.4214100   5.1634420  80.9749260 114.2603230
   5.9946000  82.0060730 114.9936670   6.2631310  74.7229700 114.6483030
   6.6396130  73.8501580 114.5356700   6.1650820  75.0588400 113.7573470
  10.0455430  72.2180140 111.5811370  10.8665050  71.7276710 111.6236850
  10.0789510  72.8077800 112.3343210   2.2344050  76.0641700 114.4425650
   2.7422270  76.5622670 115.0830670   2.7657290  75.2876900 114.2665010
  14.3354980  74.2346890 118.1455000  13.6307150  74.6228600 117.6270110
  14.6012900  74.9297180 118.7475930   6.9051240  80.8159570 110.2078970
   6.2868510  81.2809020 109.6441690   7.4174490  81.5087050 110.6248480
   1.7683000  80.3435440 116.8862570   1.4352380  80.9704360 117.5283640
   1.9449680  80.8697320 116.1064240  10.2816910  74.1580520 114.3538910
   9.5772480  74.4465410 114.9342020  10.6429070  74.9680630 113.9938470
  11.8979690  83.7755650 116.6166390  11.2143210  84.4454760 116.6083060
  12.4373980  83.9736300 115.8511250  13.3503830  73.6035310 114.7448120
  12.4028740  73.6374290 114.8763550  13.6753820  74.4174260 115.1297480
   3.8823370  69.9032490 113.0404110   4.1898350  69.3479380 112.3239610
   2.9524070  70.0376950 112.8577100   9.4338430  85.6199780 115.3311570
   9.4465590  85.2162070 114.4633830   8.8813650  86.3947070 115.2273000
  10.7283850  82.3416000 110.4201740  10.6180180  81.3990330 110.5451160
  10.7252100  82.7031640 111.3064500   8.8323870  80.5229620 116.6594180
   9.2492660  80.3089730 115.8247640   9.5563690  80.7802410 117.2302800
   6.2704130  77.9681320 109.7764230   5.3433410  77.9018700 110.0052700
   6.4228950  78.9061450 109.6619470   6.2573210  74.2398320 106.7731390
   5.3176880  74.4012280 106.8583850   6.5756470  74.9584000 106.2267380
  12.7785970  78.9216840 116.7510420  11.9504600  78.9909930 116.2760550
  13.3736450  79.5071150 116.2826250  10.3001420  79.5301620 110.2799480
   9.6813840  79.1921170 109.6325780  10.2825870  78.8861380 110.9878670
   9.7427980  75.7086160 117.6965290   9.3299160  76.5339870 117.9505280
   9.0103930  75.1231200 117.5041650   1.8760770  78.4946060 112.5583960
   1.4717770  77.7823310 112.0629860   1.9623890  78.1499300 113.4472000
   2.3442470  82.1813620 114.7223170   2.0470760  81.5759090 114.0430950
   3.2942290  82.2190930 114.6112530  10.4328080  85.7545490 118.3846270
   9.9558640  86.5617680 118.1918880   9.7489870  85.1023820 118.5372480
   8.4766120  78.7688430 107.2872230   8.9159400  77.9310860 107.1410050
   9.1894540  79.4017830 107.3736370   6.5861500  83.7084500 111.2553470
   7.0257410  84.4508830 110.8408860   6.5248390  83.9511070 112.1792430
   2.0612470  84.7330330 122.1573490   2.0327900  85.1373280 121.2901920
   1.8977440  83.8040690 121.9945090  12.0583260  70.0231240 105.6013270
  11.7455920  70.1158070 106.5012340  12.8195730  70.6012270 105.5510700
  14.0127290  85.5157430 123.4537660  14.4887010  85.9940320 124.1326740
  14.6334450  85.4474920 122.7283160  13.4160540  82.7070280 120.6137670
  13.5423600  82.4682160 119.6954850  13.4581920  81.8754820 121.0859750
   7.2777280  86.4098280 119.1832480   7.7921950  86.3206290 119.9854910
   6.4346360  86.7557980 119.4760390   9.2531680  86.6953620 108.6116480
   9.0932820  86.4056560 109.5098310   9.0878390  85.9193750 108.0761710
   8.9557810  84.2041180 107.1714480   8.2622970  84.2018470 106.5116760
   9.6980670  83.7800500 106.7408650   8.5207740  85.8303890 111.2462970
   8.9764690  85.0493270 111.5601590   8.8600260  86.5410710 111.7904150
   5.3298870  73.5994630 119.0449600   4.8678240  73.8077650 119.8569540
   4.9276980  72.7853980 118.7420270  10.3303380  74.8203580 120.1746260
   9.4796970  74.5209330 120.4955330  10.1705170  75.0645590 119.2630080
   7.4253090  76.3205330 122.2745050   7.7506500  75.4869080 121.9347280
   8.2133420  76.8433850 122.4223380   4.1587880  70.3536810 108.3220110
   3.5342060  70.3496680 109.0473420   4.0718000  69.4867770 107.9256080
   3.0804960  71.2773440 115.3003880   3.3777290  72.1836270 115.2195900
   3.6290520  70.7892220 114.6863450   8.0641040  75.8623050 109.7686180
   7.4649930  76.5858850 109.5849800   8.6120650  75.7999830 108.9862630
   3.2742490  76.7545260 121.8355800   3.1786090  75.8139990 121.6856200
   4.1174470  76.9760330 121.4403870   6.6705910  74.4986590 111.7989460
   7.0635480  74.8158790 110.9858150   7.0322760  73.6198470 111.9133980
   4.9798080  73.2493900 123.0586320   4.2896400  73.0566100 123.6932410
   5.7230380  73.5328540 123.5910620   7.2561050  77.0892340 115.8940240
   6.5242170  77.5979150 116.2430340   6.8585390  76.2722320 115.5929020
   3.6938440  73.7646540 114.2992730   3.6974500  73.3236490 113.4497270
   4.5889560  74.0863870 114.4064550   3.7558590  74.7658620 107.2899490
   3.8771410  74.7245100 108.2385310   3.3707100  75.6282770 107.1346220
   7.7186960  72.5426020 115.3063180   7.7359700  72.9934670 116.1505030
   7.4702540  71.6431660 115.5196620   2.7680090  77.0759760 106.6882790
   2.1996990  76.6278010 106.0618700   3.4769090  77.4352540 106.1547940
  11.1457710  69.9558200 121.1449560  11.4703480  69.2247860 121.6707540
  11.1814220  69.6371840 120.2430550   3.9946410  77.8248320 116.0458140
   4.3616540  77.3506890 116.7919480   3.8051470  78.6989890 116.3866480
   1.7845780  76.8656960 118.3642350   1.4802850  77.7448940 118.5892710
   2.7392240  76.9256750 118.3999790  11.0715550  80.0683310 114.7535590
  11.7914670  80.5638600 114.3631700  10.8697370  79.3901200 114.1089460
   6.5325490  71.4621270 108.8964980   5.7190100  70.9634440 108.8210290
   6.3387440  72.3019520 108.4801330   6.4534350  80.1392370 120.6404590
   6.3871660  79.2188040 120.3862180   5.8239490  80.2367810 121.3549230
   9.2473880  75.8340920 107.1927140  10.1353500  76.1458150 107.0178480
   9.2178970  74.9613170 106.8007720   5.2434470  82.0064610 107.8715310
   5.5850170  82.7506840 107.3758630   4.4147180  82.3195730 108.2340140
   6.3851080  82.9612940 120.3908390   6.3995620  82.0293900 120.1727300
   5.6776180  83.0472700 121.0298160  11.5188150  77.1452760 106.6607000
  11.4351870  77.5766980 105.8103440  12.2382340  77.6051110 107.0933820
  12.5962290  79.6020280 119.7376970  11.8710480  80.1949060 119.5406360
  13.1237750  79.5943820 118.9390340  12.5475400  83.9995020 109.3889130
  11.9051560  83.3450640 109.6632850  12.1606060  84.4050110 108.6129800
   8.1261880  81.3280450 113.2360820   8.4785700  80.7308580 112.5762190
   7.2424210  81.0024680 113.4069070   4.2125160  82.0878140 110.6431230
   4.8996290  82.6347350 111.0238820   3.4257580  82.6318870 110.6780840
   3.5152370  79.0924170 110.2556590   3.9715150  79.9029420 110.4816780
   3.1640580  78.7747310 111.0875080   5.8184980  84.6030510 117.4848890
   6.4627200  84.8089890 118.1622310   6.1814420  83.8418910 117.0319740
   7.0917060  82.6062860 116.2026340   7.7339290  81.9056020 116.3158510
   7.6166410  83.3861300 116.0223230  10.9372780  82.8911480 105.9265480
  10.7110360  82.1741920 106.5190120  10.5468980  82.6423920 105.0887230
   8.8654680  83.4057760 119.4062400   9.2010920  83.9924450 120.0840320
   7.9455020  83.2750470 119.6360190  10.5189030  80.8083420 107.5879640
  10.2310730  81.2696110 108.3757520  11.3141200  80.3481190 107.8563860
   4.6943260  83.4549090 122.5750460   4.3740130  82.7358330 123.1196150
   4.0201620  84.1304160 122.6486520   2.7357430  84.3009540 107.5183610
   2.7267530  85.0339230 106.9028120   1.8155790  84.0541120 107.6110570
   7.9096860  73.6875250 117.9387260   8.2777680  72.8670460 118.2666830
   7.0495060  73.7477140 118.3542910  11.2758890  72.6432190 108.7474820
  10.6472050  72.7477860 108.0333050  10.7810810  72.8628970 109.5368700
   5.7217030  84.3637780 106.1808800   5.8229010  84.1601770 105.2510780
   4.8218770  84.1096060 106.3856580   3.2442920  74.9218140 110.1632700
   2.5359070  75.3904480 110.6046310   3.5287400  74.2640150 110.7977890
   4.8698850  76.3414840 118.1625230   5.3684100  76.8160660 118.8277080
   5.0121800  75.4178360 118.3695260   7.2758350  71.6468800 111.6028490
   7.1526130  71.6654930 110.6538000   8.2242910  71.6947740 111.7226890
   4.3635140  86.8824100 110.8756470   4.6176640  86.8445490 109.9535840
   3.4147620  86.7557430 110.8684720  12.0765710  72.5582800 119.0053620
  11.5739310  73.2988200 119.3447430  12.8922370  72.9466800 118.6890410
  10.3687720  77.8015980 112.4514980   9.4277860  77.8166210 112.6262670
  10.6831790  77.0151940 112.8975280  12.3713300  84.9724830 114.1269240
  12.4960720  85.7956000 114.5993050  13.2378860  84.7615560 113.7793390
   2.9533140  86.2386350 105.6211940   3.7461750  86.5275180 105.1693730
   2.4337490  85.8078520 104.9424420   7.6853740  82.3581980 122.9347360
   7.0791900  82.3813580 122.1943110   7.3807850  81.6265020 123.4714610
   9.1154110  86.0862270 121.5456770  10.0675860  86.0020290 121.4957010
   8.9682330  86.7503980 122.2190560  12.0063310  85.4656480 107.0448680
  11.7204820  85.0521620 106.2302860  11.8082860  86.3944190 106.9249200
   3.4710540  81.4589760 105.4854290   3.3661180  80.8442110 106.2115670
   3.3034760  80.9355650 104.7017300   3.6224860  80.1446560 121.4643520
   2.8570530  80.7131560 121.3798190   3.8040820  79.8522770 120.5711750
   6.7113270  80.5209790 106.0896280   6.1623370  80.9679090 106.7339020
   7.3332530  80.0159040 106.6133950  10.7648210  81.8751890 122.0218540
  11.5057680  82.2127650 121.5186000  10.0020890  82.0443950 121.4688310
   2.3788390  79.4800710 107.9861580   2.8004810  79.3140580 108.8292970
   2.5039230  78.6700940 107.4916720   4.8916030  78.5038320 105.2338680
   5.4121690  77.7887340 104.8679830   5.5384430  79.1424190 105.5339190
   9.4393870  79.9266720 120.5573750   9.8534890  80.0811800 121.4064170
   8.5044870  80.0521940 120.7199530   9.9116040  77.2662880 122.5612900
  10.4936810  76.5115200 122.4733380  10.0877810  77.7970320 121.7844380
   3.7949550  70.9832870 117.9057240   3.3466850  71.0057130 117.0602790
   3.1614750  70.5851890 118.5027540   4.2009100  79.8787200 118.5269680
   4.6197210  80.7219930 118.3545920   3.2817730  80.0159240 118.2976460
   6.5373000  77.6103380 119.9107520   6.6569210  77.0144520 120.6502360
   7.3967000  77.6473070 119.4908820   8.8760900  78.1640570 118.4870030
   8.3496120  78.6883190 117.8835170   9.2192240  78.7967960 119.1179760
   2.0516520  86.1840210 119.6427410   1.5137610  86.9086270 119.3236110
   2.3050480  85.7070550 118.8524750   3.3041770  74.1524730 121.1683340
   3.8941460  73.8440580 121.8561160   2.4862010  73.6804480 121.3243240
   8.1235200  73.7690540 121.4016360   7.4350720  73.1072080 121.3366350
   8.8441220  73.3228810 121.8464820   8.7535600  70.3642170 107.4606620
   9.0337890  69.5210070 107.8166040   7.9801330  70.5965280 107.9745370
   4.9078730  87.4191420 119.9014060   4.8337430  88.3226560 120.2086430
   4.0057570  87.1003320 119.8736130   3.2915020  71.5969180 105.9053820
   2.9437020  70.9193170 105.3256270   3.4927790  71.1358690 106.7197210
   5.4564060  86.5849930 107.5240420   6.3514850  86.9234900 107.5459180
   5.4881690  85.8629340 106.8964700  12.4358410  85.1153600 120.2306620
  11.8360400  85.1746160 119.4870540  12.5652310  84.1758580 120.3603470
  13.6759860  82.8571420 105.5676330  12.8452820  82.9248070 106.0383560
  13.8531690  83.7475540 105.2643190  13.1316320  79.6018900 108.0710530
  13.8935230  80.1715550 108.1770220  13.1470690  79.0346100 108.8418840
  14.1376290  80.4569000 112.9152460  14.5085120  79.6736320 112.5088430
  14.7778220  81.1458100 112.7369760  11.1210050  81.8405580 118.3282780
  10.3069890  82.2702740 118.5908570  11.5284250  82.4523990 117.7151830
  13.1835490  79.8953270 105.2283050  13.4584330  80.8032150 105.1002270
  12.9946230  79.8315800 106.1645040   9.5811100  72.9198120 106.5236680
   9.9995980  72.7329100 105.6833340   9.2747160  72.0677170 106.8339610
  13.0800830  77.8322260 110.2212480  12.7044430  77.0650190 109.7893770
  12.3503950  78.2144960 110.7087410  12.4700450  76.9793780 119.8552000
  12.2386540  76.7506530 118.9549950  12.7305000  77.8993330 119.8096890
  10.9088520  72.2050210 122.6331700  11.7858700  72.2133610 123.0165700
  10.9209360  71.4681050 122.0224050  12.3551790  76.0579750 113.5219720
  12.8789270  75.5642400 112.8909890  12.9411210  76.1930110 114.2667290
  12.5341510  76.1419620 117.0439270  11.5844220  76.1083160 117.1584260
  12.7154520  77.0519730 116.8089040  11.8451760  75.3153100 109.4612130
  12.3410880  75.0823970 110.2461010  11.6467830  74.4764940 109.0449770
  13.2738920  73.9514050 111.9949810  13.1638200  73.7970090 112.9332080
  14.0346510  73.4234990 111.7525220  11.6204640  69.8908180 118.4532810
  12.2576860  70.5042320 118.8192000  11.7679530  69.9268840 117.5082040
  14.1629190  71.7821970 105.2355950  15.0878500  71.6503150 105.0274240
  14.1404980  71.8614790 106.1892400  14.2367680  72.5532630 107.8612660
  13.4419180  72.4877750 108.3905570  14.4410960  73.4883270 107.8498010
  11.1786100  86.5924180 111.8551050  11.7745170  86.2708750 111.1785470
  11.4364250  86.1196000 112.6464320   2.7854700  84.5801680 117.6051400
   2.5446060  84.8476240 116.7181920   3.7257340  84.7507410 117.6602260
   4.9909120  71.0434370 121.3607910   4.9298010  71.6356200 122.1103320
   5.9309500  70.9360330 121.2158170   7.6283680  70.7004430 121.0000200
   8.2424090  71.0183720 120.3381280   8.1733240  70.2153020 121.6196060
  14.0458860  86.5996060 118.4062040  13.5517140  86.9964930 117.6889170
  13.4372150  85.9745270 118.7999320   8.3691720  69.2636570 117.3269490
   7.4951560  69.5971680 117.1242420   8.2602470  68.7909750 118.1521360
   9.2763700  71.4707440 118.7111210   8.9477060  70.6559200 118.3312940
  10.2246000  71.4277250 118.5876900  11.7298310  87.2419480 115.6848780
  11.2701280  87.9935290 115.3106800  11.1010770  86.5225950 115.6263580
   2.1594030  85.5507720 114.8596910   2.6759050  84.9395080 114.3345170
   2.8091410  86.0536500 115.3507920   4.8989530  86.4416210 115.6865890
   5.1867340  86.1870510 114.8098900   5.4112750  85.8893570 116.2771460
   6.1166540  70.1806410 116.2662400   5.3338330  70.6551910 116.5459160
   5.8229470  69.2761240 116.1575580  10.6687610  70.8829510 114.3111490
  11.1095700  70.8274610 113.4633090  10.3995200  71.7987520 114.3821670
  12.5326180  70.5144750 112.3220310  12.4714580  69.5705970 112.1751330
  13.3118210  70.6224840 112.8673770   4.0020760  72.5993160 111.7778430
   3.1895270  72.2250050 111.4374310   4.5062400  71.8438240 112.0799620
   8.5045740  69.2635610 113.0161500   9.1075110  69.8355820 113.4910020
   7.7638730  69.8275050 112.7935400  11.6480340  69.6657170 108.2901780
  11.8430970  70.5640620 108.5569210  10.8610210  69.4344250 108.7834730
   2.0269940  70.7493080 110.3823480   1.3972680  70.0480390 110.5493610
   1.4875080  71.5097210 110.1656640   4.9661890  87.3632310 123.0534090
   5.8929200  87.1276580 123.0970050   4.9512320  88.1904310 122.5720120
  13.2006950  86.9057880 110.0508340  13.3759140  86.2195620 109.4069260
  12.5028520  87.4304930 109.6585010   2.1525500  70.0277060 122.8175970
   1.8709770  70.5310660 122.0536790   2.5345200  69.2298810 122.4518100
   8.7540960  69.4430640 123.3956440   8.6406410  69.7625250 124.2907960
   9.5710700  69.8443150 123.0993720  11.5339450  86.5902170 122.8775130
  12.3264770  86.0951400 122.6701090  11.8272600  87.2692310 123.4850740
   7.6599110  77.4623110  93.7591180   7.5793160  76.5477720  93.4882890
   7.2463530  77.9590180  93.0530890   5.7917150  79.2402130  95.6400450
   5.0159250  78.7602570  95.9299020   6.4430080  78.5607780  95.4656610
   9.8124580  83.6462320  94.4199580   9.3506110  82.8749560  94.7486750
  10.6250130  83.6728390  94.9252030   6.0387890  85.9320330  94.0403570
   5.4199330  86.3877830  93.4698010   6.8939670  86.0871790  93.6393270
   5.2326140  81.9159320  95.6470610   5.1634420  80.9749260  95.4859740
   5.9946000  82.0060730  96.2193180   6.2631310  74.7229700  95.8739540
   6.6396130  73.8501580  95.7613210   6.1650820  75.0588400  94.9829980
  10.0455430  72.2180140  92.8067880  10.8665050  71.7276710  92.8493360
  10.0789510  72.8077800  93.5599720   2.2344050  76.0641700  95.6682160
   2.7422270  76.5622670  96.3087180   2.7657290  75.2876900  95.4921520
  14.3354980  74.2346890  99.3711510  13.6307150  74.6228600  98.8526620
  14.6012900  74.9297180  99.9732440   6.9051240  80.8159570  91.4335480
   6.2868510  81.2809020  90.8698200   7.4174490  81.5087050  91.8504990
   1.7683000  80.3435440  98.1119080   1.4352380  80.9704360  98.7540150
   1.9449680  80.8697320  97.3320750  10.2816910  74.1580520  95.5795420
   9.5772480  74.4465410  96.1598530  10.6429070  74.9680630  95.2194980
  11.8979690  83.7755650  97.8422900  11.2143210  84.4454760  97.8339570
  12.4373980  83.9736300  97.0767760  13.3503830  73.6035310  95.9704630
  12.4028740  73.6374290  96.1020060  13.6753820  74.4174260  96.3553990
   3.8823370  69.9032490  94.2660620   4.1898350  69.3479380  93.5496120
   2.9524070  70.0376950  94.0833610   9.4338430  85.6199780  96.5568080
   9.4465590  85.2162070  95.6890340   8.8813650  86.3947070  96.4529510
  10.7283850  82.3416000  91.6458250  10.6180180  81.3990330  91.7707670
  10.7252100  82.7031640  92.5321010   8.8323870  80.5229620  97.8850690
   9.2492660  80.3089730  97.0504150   9.5563690  80.7802410  98.4559310
   6.2704130  77.9681320  91.0020740   5.3433410  77.9018700  91.2309210
   6.4228950  78.9061450  90.8875980   6.2573210  74.2398320  87.9987900
   5.3176880  74.4012280  88.0840360   6.5756470  74.9584000  87.4523890
  12.7785970  78.9216840  97.9766930  11.9504600  78.9909930  97.5017060
  13.3736450  79.5071150  97.5082760  10.3001420  79.5301620  91.5055990
   9.6813840  79.1921170  90.8582290  10.2825870  78.8861380  92.2135180
   9.7427980  75.7086160  98.9221800   9.3299160  76.5339870  99.1761790
   9.0103930  75.1231200  98.7298160   1.8760770  78.4946060  93.7840470
   1.4717770  77.7823310  93.2886370   1.9623890  78.1499300  94.6728510
   2.3442470  82.1813620  95.9479680   2.0470760  81.5759090  95.2687460
   3.2942290  82.2190930  95.8369040  10.4328080  85.7545490  99.6102780
   9.9558640  86.5617680  99.4175390   9.7489870  85.1023820  99.7628990
   8.4766120  78.7688430  88.5128740   8.9159400  77.9310860  88.3666560
   9.1894540  79.4017830  88.5992880   6.5861500  83.7084500  92.4809980
   7.0257410  84.4508830  92.0665370   6.5248390  83.9511070  93.4048940
   2.0612470  84.7330330 103.3830000   2.0327900  85.1373280 102.5158430
   1.8977440  83.8040690 103.2201600  12.0583260  70.0231240  86.8269780
  11.7455920  70.1158070  87.7268850  12.8195730  70.6012270  86.7767210
  14.0127290  85.5157430 104.6794170  14.4887010  85.9940320 105.3583250
  14.6334450  85.4474920 103.9539670  13.4160540  82.7070280 101.8394180
  13.5423600  82.4682160 100.9211360  13.4581920  81.8754820 102.3116260
   7.2777280  86.4098280 100.4088990   7.7921950  86.3206290 101.2111420
   6.4346360  86.7557980 100.7016900   9.2531680  86.6953620  89.8372990
   9.0932820  86.4056560  90.7354820   9.0878390  85.9193750  89.3018220
   8.9557810  84.2041180  88.3970990   8.2622970  84.2018470  87.7373270
   9.6980670  83.7800500  87.9665160   8.5207740  85.8303890  92.4719480
   8.9764690  85.0493270  92.7858100   8.8600260  86.5410710  93.0160660
  13.2684550  74.7602740 102.8043920  12.6528820  75.2682410 102.2759380
  12.9480970  73.8601070 102.7469860   5.3298870  73.5994630 100.2706110
   4.8678240  73.8077650 101.0826050   4.9276980  72.7853980  99.9676780
  10.3303380  74.8203580 101.4002770   9.4796970  74.5209330 101.7211840
  10.1705170  75.0645590 100.4886590   7.4253090  76.3205330 103.5001560
   7.7506500  75.4869080 103.1603790   8.2133420  76.8433850 103.6479890
   4.1587880  70.3536810  89.5476620   3.5342060  70.3496680  90.2729930
   4.0718000  69.4867770  89.1512590   3.0804960  71.2773440  96.5260390
   3.3777290  72.1836270  96.4452410   3.6290520  70.7892220  95.9119960
   8.0641040  75.8623050  90.9942690   7.4649930  76.5858850  90.8106310
   8.6120650  75.7999830  90.2119140   3.2742490  76.7545260 103.0612310
   3.1786090  75.8139990 102.9112710   4.1174470  76.9760330 102.6660380
   6.6705910  74.4986590  93.0245970   7.0635480  74.8158790  92.2114660
   7.0322760  73.6198470  93.1390490   4.9798080  73.2493900 104.2842830
   4.2896400  73.0566100 104.9188920   5.7230380  73.5328540 104.8167130
   7.2561050  77.0892340  97.1196750   6.5242170  77.5979150  97.4686850
   6.8585390  76.2722320  96.8185530   3.6938440  73.7646540  95.5249240
   3.6974500  73.3236490  94.6753780   4.5889560  74.0863870  95.6321060
   3.7558590  74.7658620  88.5156000   3.8771410  74.7245100  89.4641820
   3.3707100  75.6282770  88.3602730   7.7186960  72.5426020  96.5319690
   7.7359700  72.9934670  97.3761540   7.4702540  71.6431660  96.7453130
   2.7680090  77.0759760  87.9139300   2.1996990  76.6278010  87.2875210
   3.4769090  77.4352540  87.3804450  11.1457710  69.9558200 102.3706070
  11.4703480  69.2247860 102.8964050  11.1814220  69.6371840 101.4687060
   3.9946410  77.8248320  97.2714650   4.3616540  77.3506890  98.0175990
   3.8051470  78.6989890  97.6122990   1.7845780  76.8656960  99.5898860
   1.4802850  77.7448940  99.8149220   2.7392240  76.9256750  99.6256300
  11.0715550  80.0683310  95.9792100  11.7914670  80.5638600  95.5888210
  10.8697370  79.3901200  95.3345970   6.5325490  71.4621270  90.1221490
   5.7190100  70.9634440  90.0466800   6.3387440  72.3019520  89.7057840
   6.4534350  80.1392370 101.8661100   6.3871660  79.2188040 101.6118690
   5.8239490  80.2367810 102.5805740   9.2473880  75.8340920  88.4183650
  10.1353500  76.1458150  88.2434990   9.2178970  74.9613170  88.0264230
   5.2434470  82.0064610  89.0971820   5.5850170  82.7506840  88.6015140
   4.4147180  82.3195730  89.4596650   6.3851080  82.9612940 101.6164900
   6.3995620  82.0293900 101.3983810   5.6776180  83.0472700 102.2554670
  11.5188150  77.1452760  87.8863510  11.4351870  77.5766980  87.0359950
  12.2382340  77.6051110  88.3190330  12.5962290  79.6020280 100.9633480
  11.8710480  80.1949060 100.7662870  13.1237750  79.5943820 100.1646850
  12.5475400  83.9995020  90.6145640  11.9051560  83.3450640  90.8889360
  12.1606060  84.4050110  89.8386310   8.1261880  81.3280450  94.4617330
   8.4785700  80.7308580  93.8018700   7.2424210  81.0024680  94.6325580
   4.2125160  82.0878140  91.8687740   4.8996290  82.6347350  92.2495330
   3.4257580  82.6318870  91.9037350   3.5152370  79.0924170  91.4813100
   3.9715150  79.9029420  91.7073290   3.1640580  78.7747310  92.3131590
   5.8184980  84.6030510  98.7105400   6.4627200  84.8089890  99.3878820
   6.1814420  83.8418910  98.2576250   7.0917060  82.6062860  97.4282850
   7.7339290  81.9056020  97.5415020   7.6166410  83.3861300  97.2479740
  10.9372780  82.8911480  87.1521990  10.7110360  82.1741920  87.7446630
  10.5468980  82.6423920  86.3143740   8.8654680  83.4057760 100.6318910
   9.2010920  83.9924450 101.3096830   7.9455020  83.2750470 100.8616700
  10.5189030  80.8083420  88.8136150  10.2310730  81.2696110  89.6014030
  11.3141200  80.3481190  89.0820370   4.6943260  83.4549090 103.8006970
   4.3740130  82.7358330 104.3452660   4.0201620  84.1304160 103.8743030
   2.7357430  84.3009540  88.7440120   2.7267530  85.0339230  88.1284630
   1.8155790  84.0541120  88.8367080   7.9096860  73.6875250  99.1643770
   8.2777680  72.8670460  99.4923340   7.0495060  73.7477140  99.5799420
  11.2758890  72.6432190  89.9731330  10.6472050  72.7477860  89.2589560
  10.7810810  72.8628970  90.7625210   5.7217030  84.3637780  87.4065310
   5.8229010  84.1601770  86.4767290   4.8218770  84.1096060  87.6113090
   3.2442920  74.9218140  91.3889210   2.5359070  75.3904480  91.8302820
   3.5287400  74.2640150  92.0234400   4.8698850  76.3414840  99.3881740
   5.3684100  76.8160660 100.0533590   5.0121800  75.4178360  99.5951770
   7.2758350  71.6468800  92.8285000   7.1526130  71.6654930  91.8794510
   8.2242910  71.6947740  92.9483400   4.3635140  86.8824100  92.1012980
   4.6176640  86.8445490  91.1792350   3.4147620  86.7557430  92.0941230
```
