## Supplementary material for "How a pathogenic mutation impairs Hsp60 functional dynamics from monomeric to fully assembled states": Input scripts and videos: F_V72I_ASHASP.top (part 52 of 163)

```
    8121       7    8118    8124       7    8118    8127       7    8109    8112
       9    8109    8115       9    8100    8103      11    8100    8106      11
    8091    8094      11    8091    8097      11    8082    8085      11    8082
    8088      11    8076    8079      13    8070    8073      15    8166    8169
      38    8154    8157       3    8154    8160       3    8154    8163       3
    8148    8151      39    8142    8145      13    8136    8139      15    8217
    8220       3    8217    8223       3    8217    8226       3    8205    8208
       3    8205    8211       3    8205    8214       3    8199    8202      21
    8190    8193      18    8190    8196      18    8184    8187      13    8178
    8181      15    8262    8265      15    8262    8268      15    8247    8250
      18    8247    8253      18    8241    8244      13    8235    8238      15
    8289    8292      18    8289    8295      18    8283    8286      13    8277
    8280      15    8334    8337      18    8334    8340      18    8325    8328
      18    8325    8331      18    8319    8322      13    8313    8316      15
    8397    8400       3    8397    8403       3    8397    8406       3    8385
    8388       3    8385    8391       3    8385    8394       3    8379    8382
      21    8370    8373      18    8370    8376      18    8364    8367      13
    8358    8361      15    8436    8439      18    8436    8442      18    8427
    8430      18    8427    8433      18    8421    8424      13    8415    8418
      15    8499    8502       3    8499    8505       3    8499    8508       3
    8490    8493      18    8490    8496      18    8478    8481       3    8478
    8484       3    8478    8487       3    8472    8475      21    8466    8469
      13    8460    8463      15    8556    8559       3    8556    8562       3
    8556    8565       3    8547    8550      18    8547    8553      18    8535
    8538       3    8535    8541       3    8535    8544       3    8529    8532
      21    8523    8526      13    8517    8520      15    8595    8598      18
    8595    8601      18    8586    8589      18    8586    8592      18    8580
    8583      13    8574    8577      15    8625    8628      13    8625    8631
      13    8619    8622      15    8673    8676      32    8673    8679      32
    8673    8682      32    8661    8664      34    8661    8667      34    8652
    8655      18    8652    8658      18    8646    8649      13    8640    8643
      15    8739    8742       7    8739    8745       7    8739    8748       7
    8730    8733       9    8730    8736       9    8721    8724      11    8721
    8727      11    8712    8715      11    8712    8718      11    8703    8706
      11    8703    8709      11    8697    8700      13    8691    8694      15
    8805    8808      24    8799    8802      24    8793    8796      24    8787
    8790      24    8781    8784      24    8769    8772       3    8769    8775
       3    8763    8766      13    8757    8760      15    8829    8832      18
    8829    8835      18    8823    8826      13    8817    8820      15    8910
    8913      27    8910    8916      27    8901    8904      27    8901    8907
      27    8892    8895      27    8883    8886      29    8883    8889      29
    8874    8877      11    8874    8880      11    8865    8868      11    8865
    8871      11    8859    8862      13    8853    8856      15    8931    8934
      13    8931    8937      13    8925    8928      15    8997    9000      24
    8991    8994      24    8985    8988      38    8976    8979      24    8970
    8973      24    8958    8961       3    8958    8964       3    8952    8955
      13    8946    8949      15    9048    9051       3    9048    9054       3
    9048    9057       3    9039    9042      18    9039    9045      18    9027
    9030       3    9027    9033       3    9027    9036       3    9021    9024
      21    9015    9018      13    9009    9012      15    9087    9090      38
    9078    9081      34    9078    9084      34    9072    9075      13    9066
    9069      15    9129    9132      13    9120    9123       3    9120    9126
       3    9111    9114       3    9111    9117       3    9102    9105      32
    9102    9108      32    9192    9195      24    9186    9189      24    9180
    9183      38    9171    9174      24    9165    9168      24    9153    9156
       3    9153    9159       3    9147    9150      13    9141    9144      15
    9252    9255      24    9246    9249      24    9240    9243      24    9234
    9237      24    9228    9231      24    9216    9219       3    9216    9222
       3    9210    9213      13    9204    9207      15    9303    9306       3
    9303    9309       3    9303    9312       3    9294    9297      18    9294
    9300      18    9282    9285       3    9282    9288       3    9282    9291
       3    9276    9279      21    9270    9273      13    9264    9267      15
    9348    9351      15    9348    9354      15    9333    9336      18    9333
    9339      18    9327    9330      13    9321    9324      15    9393    9396
      38    9381    9384       3    9381    9387       3    9381    9390       3
    9375    9378      39    9369    9372      13    9363    9366      15    9426
    9429      38    9417    9420      34    9417    9423      34    9411    9414
      13    9405    9408      15    9486    9489       7    9486    9492       7
    9486    9495       7    9477    9480       9    9477    9483       9    9468
    9471      11    9468    9474      11    9459    9462      11    9459    9465
      11    9450    9453      11    9450    9456      11    9444    9447      13
    9438    9441      15    9510    9513      13    9510    9516      13    9504
    9507      15    9561    9564      15    9561    9567      15    9546    9549
      18    9546    9552      18    9537    9540      18    9537    9543      18
    9531    9534      13    9525    9528      15    9624    9627       7    9624
    9630       7    9624    9633       7    9615    9618       9    9615    9621
       9    9606    9609      11    9606    9612      11    9597    9600      11
    9597    9603      11    9588    9591      11    9588    9594      11    9582
    9585      13    9576    9579      15    9663    9666      57    9654    9657
      34    9654    9660      34    9648    9651      13    9642    9645      15
    9696    9699      18    9696    9702      18    9687    9690      18    9687
    9693      18    9681    9684      13    9675    9678      15    9768    9771
      24    9762    9765      24    9756    9759      24    9750    9753      24
    9744    9747      24    9732    9735       3    9732    9738       3    9726
    9729      13    9720    9723      15    9816    9819      15    9816    9822
      15    9801    9804      18    9801    9807      18    9792    9795      18
    9792    9798      18    9786    9789      13    9780    9783      15    9843
    9846      18    9843    9849      18    9837    9840      13    9831    9834
      15    9879    9882       3    9879    9885       3    9879    9888       3
    9873    9876      13    9867    9870      15    9948    9951      24    9942
    9945      24    9936    9939      38    9927    9930      24    9921    9924
      24    9909    9912       3    9909    9915       3    9903    9906      13
    9897    9900      15    9990    9993       3    9990    9996       3    9990
    9999       3    9978    9981       3    9978    9984       3    9978    9987
       3    9972    9975      21    9966    9969      13    9960    9963      15
   10047   10050       3   10047   10053       3   10047   10056       3   10035
   10038       3   10035   10041       3   10035   10044       3   10029   10032
      21   10020   10023      18   10020   10026      18   10014   10017      13
   10008   10011      15   10104   10107       3   10104   10110       3   10104
   10113       3   10092   10095       3   10092   10098       3   10092   10101
       3   10086   10089      21   10077   10080      18   10077   10083      18
   10071   10074      13   10065   10068      15   10143   10146      38   10134
   10137      34   10134   10140      34   10128   10131      13   10122   10125
      15   10176   10179      18   10176   10182      18   10167   10170      18
   10167   10173      18   10161   10164      13   10155   10158      15   10248
   10251       7   10248   10254       7   10248   10257       7   10239   10242
       9   10239   10245       9   10230   10233      11   10230   10236      11
   10221   10224      11   10221   10227      11   10212   10215      11   10212
   10218      11   10206   10209      13   10200   10203      15   10314   10317
       7   10314   10320       7   10314   10323       7   10305   10308       9
   10305   10311       9   10296   10299      11   10296   10302      11   10287
   10290      11   10287   10293      11   10278   10281      11   10278   10284
      11   10272   10275      13   10266   10269      15   10371   10374       3
   10371   10377       3   10371   10380       3   10362   10365      18   10362
   10368      18   10350   10353       3   10350   10356       3   10350   10359
       3   10344   10347      21   10338   10341      13   10332   10335      15
   10410   10413      38   10401   10404      34   10401   10407      34   10395
   10398      13   10389   10392      15   10443   10446      38   10434   10437
      34   10434   10440      34   10428   10431      13   10422   10425      15
   10494   10497       3   10494   10500       3   10494   10503       3   10485
   10488      18   10485   10491      18   10473   10476       3   10473   10479
       3   10473   10482       3   10467   10470      21   10461   10464      13
   10455   10458      15   10548   10551      15   10548   10554      15   10533
   10536      18   10533   10539      18   10524   10527      18   10524   10530
      18   10518   10521      13   10512   10515      15   10584   10587      38
   10575   10578      34   10575   10581      34   10569   10572      13   10563
   10566      15   10635   10638       3   10635   10641       3   10635   10644
       3   10626   10629      18   10626   10632      18   10614   10617       3
   10614   10620       3   10614   10623       3   10608   10611      21   10602
   10605      13   10596   10599      15   10683   10686       3   10683   10689
       3   10683   10692       3   10671   10674       3   10671   10677       3
   10671   10680       3   10665   10668      21   10659   10662      13   10653
   10656      15   10731   10734      13   10722   10725       3   10722   10728
       3   10713   10716       3   10713   10719       3   10704   10707      32
   10704   10710      32   10755   10758       3   10755   10761       3   10755
   10764       3   10749   10752      13   10743   10746      15   10812   10815
       3   10812   10818       3   10812   10821       3   10800   10803       3
   10800   10806       3   10800   10809       3   10794   10797      21   10785
   10788      18   10785   10791      18   10779   10782      13   10773   10776
      15   10851   10854      18   10851   10857      18   10842   10845      18
   10842   10848      18   10836   10839      13   10830   10833      15   10914
   10917       3   10914   10920       3   10914   10923       3   10905   10908
      18   10905   10911      18   10893   10896       3   10893   10899       3
   10893   10902       3   10887   10890      21   10881   10884      13   10875
   10878      15   10944   10947       3   10944   10950       3   10944   10953
       3   10938   10941      13   10932   10935      15   10989   10992      15
   10989   10995      15   10974   10977      18   10974   10980      18   10968
   10971      13   10962   10965      15   11016   11019       3   11016   11022
       3   11016   11025       3   11010   11013      13   11004   11007      15
   11073   11076      50   11067   11070      48   11061   11064      59   11046
   11049       3   11046   11052       3   11040   11043      13   11034   11037
      15   11142   11145      27   11142   11148      27   11133   11136      27
   11133   11139      27   11124   11127      27   11115   11118      29   11115
   11121      29   11106   11109      11   11106   11112      11   11097   11100
      11   11097   11103      11   11091   11094      13   11085   11088      15
   11205   11208       7   11205   11211       7   11205   11214       7   11196
   11199       9   11196   11202       9   11187   11190      11   11187   11193
      11   11178   11181      11   11178   11184      11   11169   11172      11
   11169   11175      11   11163   11166      13   11157   11160      15   11253
   11256      13   11244   11247       3   11244   11250       3   11235   11238
       3   11235   11241       3   11226   11229      32   11226   11232      32
   11304   11307       3   11304   11310       3   11304   11313       3   11292
   11295       3   11292   11298       3   11292   11301       3   11286   11289
      21   11277   11280      18   11277   11283      18   11271   11274      13
   11265   11268      15   11352   11355       3   11352   11358       3   11352
   11361       3   11340   11343       3   11340   11346       3   11340   11349
       3   11334   11337      21   11328   11331      13   11322   11325      15
   11409   11412       3   11409   11415       3   11409   11418       3   11400
   11403      18   11400   11406      18   11388   11391       3   11388   11394
       3   11388   11397       3   11382   11385      21   11376   11379      13
   11370   11373      15   11466   11469       3   11466   11472       3   11466
   11475       3   11457   11460      18   11457   11463      18   11445   11448
       3   11445   11451       3   11445   11454       3   11439   11442      21
   11433   11436      13   11427   11430      15   11496   11499       3   11496
   11502       3   11496   11505       3   11490   11493      13   11484   11487
      15   11535   11538      18   11535   11541      18   11526   11529      18
   11526   11532      18   11520   11523      13   11514   11517      15   11571
   11574      18   11571   11577      18   11565   11568      13   11559   11562
      15   11625   11628       3   11625   11631       3   11625   11634       3
   11613   11616       3   11613   11619       3   11613   11622       3   11607
   11610      21   11601   11604      13   11595   11598      15   11655   11658
      18   11655   11661      18   11649   11652      13   11643   11646      15
   11685   11688      13   11685   11691      13   11679   11682      15   11721
   11724      18   11721   11727      18   11712   11715      18   11712   11718
      18   11706   11709      13   11700   11703      15   11757   11760       3
   11757   11763       3   11757   11766       3   11751   11754      13   11745
   11748      15   11814   11817       3   11814   11820       3   11814   11823
       3   11802   11805       3   11802   11808       3   11802   11811       3
   11796   11799      21   11787   11790      18   11787   11793      18   11781
   11784      13   11775   11778      15   11853   11856      38   11844   11847
      34   11844   11850      34   11838   11841      13   11832   11835      15
   11895   11898      38   11883   11886       3   11883   11889       3   11883
   11892       3   11877   11880      39   11871   11874      13   11865   11868
      15   11946   11949       3   11946   11952       3   11946   11955       3
   11934   11937       3   11934   11940       3   11934   11943       3   11928
   11931      21   11919   11922      18   11919   11925      18   11913   11916
      13   11907   11910      15   11994   11997       3   11994   12000       3
   11994   12003       3   11982   11985       3   11982   11988       3   11982
   11991       3   11976   11979      21   11970   11973      13   11964   11967
      15   12051   12054       3   12051   12057       3   12051   12060       3
   12039   12042       3   12039   12045       3   12039   12048       3   12033
   12036      21   12024   12027      18   12024   12030      18   12018   12021
      13   12012   12015      15   12096   12099      15   12096   12102      15
   12081   12084      18   12081   12087      18   12075   12078      13   12069
   12072      15   12168   12171      27   12168   12174      27   12159   12162
      27   12159   12165      27   12150   12153      27   12141   12144      29
   12141   12147      29   12132   12135      11   12132   12138      11   12123
   12126      11   12123   12129      11   12117   12120      13   12111   12114
      15   12222   12225       3   12222   12228       3   12222   12231       3
   12210   12213       3   12210   12216       3   12210   12219       3   12204
   12207      21   12195   12198      18   12195   12201      18   12189   12192
      13   12183   12186      15   12288   12291       7   12288   12294       7
   12288   12297       7   12279   12282       9   12279   12285       9   12270
   12273      11   12270   12276      11   12261   12264      11   12261   12267
      11   12252   12255      11   12252   12258      11   12246   12249      13
   12240   12243      15   12336   12339       3   12336   12342       3   12336
   12345       3   12324   12327       3   12324   12330       3   12324   12333
       3   12318   12321      21   12312   12315      13   12306   12309      15
   12360   12363      13   12360   12366      13   12354   12357      15   12414
   12417       3   12414   12420       3   12414   12423       3   12402   12405
       3   12402   12408       3   12402   12411       3   12396   12399      21
   12387   12390      18   12387   12393      18   12381   12384      13   12375
   12378      15   12468   12471      15   12468   12474      15   12453   12456
      18   12453   12459      18   12444   12447      18   12444   12450      18
   12438   12441      13   12432   12435      15   12513   12516       3   12513
   12519       3   12513   12522       3   12501   12504       3   12501   12507
       3   12501   12510       3   12495   12498      21   12489   12492      13
   12483   12486      15   12561   12564       3   12561   12567       3   12561
   12570       3   12549   12552       3   12549   12555       3   12549   12558
       3   12543   12546      21   12537   12540      13   12531   12534      15
   12591   12594       3   12591   12597       3   12591   12600       3   12585
   12588      13   12579   12582      15   12639   12642       3   12639   12645
       3   12639   12648       3   12627   12630       3   12627   12633       3
   12627   12636       3   12621   12624      21   12615   12618      13   12609
   12612      15   12705   12708       7   12705   12711       7   12705   12714
       7   12696   12699       9   12696   12702       9   12687   12690      11
   12687   12693      11   12678   12681      11   12678   12684      11   12669
   12672      11   12669   12675      11   12663   12666      13   12657   12660
      15   12735   12738       3   12735   12741       3   12735   12744       3
   12729   12732      13   12723   12726      15   12783   12786      13   12774
   12777       3   12774   12780       3   12765   12768       3   12765   12771
       3   12756   12759      32   12756   12762      32   12801   12804      13
   12801   12807      13   12795   12798      15   12864   12867      24   12858
   12861      24   12852   12855      24   12846   12849      24   12840   12843
      24   12828   12831       3   12828   12834       3   12822   12825      13
   12816   12819      15   12882   12885      13   12882   12888      13   12876
   12879      15   12909   12912      18   12909   12915      18   12903   12906
      13   12897   12900      15   12960   12963      15   12960   12966      15
   12945   12948      18   12945   12951      18   12939   12942      13   12933
   12936      15   13032   13035      27   13032   13038      27   13023   13026
      27   13023   13029      27   13014   13017      27   13005   13008      29
   13005   13011      29   12996   12999      11   12996   13002      11   12987
   12990      11   12987   12993      11   12981   12984      13   12975   12978
      15   13095   13098       7   13095   13101       7   13095   13104       7
   13086   13089       9   13086   13092       9   13077   13080      11   13077
   13083      11   13068   13071      11   13068   13074      11   13059   13062
      11   13059   13065      11   13053   13056      13   13047   13050      15
   13140   13143      15   13140   13146      15   13125   13128      18   13125
   13131      18   13119   13122      13   13113   13116      15   13191   13194
      15   13191   13197      15   13176   13179      18   13176   13182      18
   13167   13170      18   13167   13173      18   13161   13164      13   13155
   13158      15   13245   13248       3   13245   13251       3   13245   13254
       3   13233   13236       3   13233   13239       3   13233   13242       3
   13227   13230      21   13218   13221      18   13218   13224      18   13212
   13215      13   13206   13209      15   13311   13314       7   13311   13317
       7   13311   13320       7   13302   13305       9   13302   13308       9
   13293   13296      11   13293   13299      11   13284   13287      11   13284
   13290      11   13275   13278      11   13275   13281      11   13269   13272
      13   13263   13266      15   13341   13344      18   13341   13347      18
   13335   13338      13   13329   13332      15   13398   13401      32   13398
   13404      32   13398   13407      32   13386   13389      34   13386   13392
      34   13377   13380      18   13377   13383      18   13371   13374      13
   13365   13368      15   13428   13431       3   13428   13434       3   13428
   13437       3   13422   13425      13   13416   13419      15   13485   13488
       3   13485   13491       3   13485   13494       3   13476   13479      18
   13476   13482      18   13464   13467       3   13464   13470       3   13464
   13473       3   13458   13461      21   13452   13455      13   13446   13449
      15   13515   13518       3   13515   13521       3   13515   13524       3
   13509   13512      13   13503   13506      15   13563   13566      38   13551
   13554       3   13551   13557       3   13551   13560       3   13545   13548
      39   13539   13542      13   13533   13536      15   13581   13584      13
   13581   13587      13   13575   13578      15   13602   13605      13   13602
   13608      13   13596   13599      15   13629   13632       3   13629   13635
       3   13629   13638       3   13623   13626      13   13617   13620      15
   13677   13680       3   13677   13683       3   13677   13686       3   13665
   13668       3   13665   13671       3   13665   13674       3   13659   13662
      21   13653   13656      13   13647   13650      15   13743   13746      24
   13737   13740      24   13731   13734      24   13725   13728      24   13719
   13722      24   13707   13710       3   13707   13713       3   13701   13704
      13   13695   13698      15   13761   13764      13   13761   13767      13
   13755   13758      15   13797   13800      18   13797   13803      18   13788
   13791      18   13788   13794      18   13782   13785      13   13776   13779
      15   13842   13845      18   13842   13848      18   13833   13836      18
   13833   13839      18   13827   13830      13   13821   13824      15   13872
   13875      13   13872   13878      13   13866   13869      15   13926   13929
       3   13926   13932       3   13926   13935       3   13914   13917       3
   13914   13920       3   13914   13923       3   13908   13911      21   13899
   13902      18   13899   13905      18   13893   13896      13   13887   13890
      15   13974   13977      38   13962   13965       3   13962   13968       3
   13962   13971       3   13956   13959      39   13950   13953      13   13944
   13947      15   14025   14028       3   14025   14031       3   14025   14034
       3   14013   14016       3   14013   14019       3   14013   14022       3
   14007   14010      21   13998   14001      18   13998   14004      18   13992
   13995      13   13986   13989      15   14070   14073      15   14070   14076
      15   14055   14058      18   14055   14061      18   14049   14052      13
   14043   14046      15   14124   14127       3   14124   14130       3   14124
   14133       3   14112   14115       3   14112   14118       3   14112   14121
       3   14106   14109      21   14097   14100      18   14097   14103      18
   14091   14094      13   14085   14088      15   14163   14166      18   14163
   14169      18   14154   14157      18   14154   14160      18   14148   14151
      13   14142   14145      15   14199   14202      18   14199   14205      18
   14193   14196      13   14187   14190      15   14253   14256       3   14253
   14259       3   14253   14262       3   14241   14244       3   14241   14247
       3   14241   14250       3   14235   14238      21   14229   14232      13
   14223   14226      15   14307   14310      15   14307   14313      15   14292
   14295      18   14292   14298      18   14283   14286      18   14283   14289
      18   14277   14280      13   14271   14274      15   14352   14355      13
   14343   14346       3   14343   14349       3   14334   14337       3   14334
   14340       3   14325   14328      32   14325   14331      32   14403   14406
      50   14397   14400      48   14391   14394      59   14376   14379       3
   14376   14382       3   14370   14373      13   14364   14367      15   14427
   14430      18   14427   14433      18   14421   14424      13   14415   14418
      15   14490   14493       3   14490   14496       3   14490   14499       3
   14478   14481       3   14478   14484       3   14478   14487       3   14472
   14475      21   14463   14466      18   14463   14469      18   14457   14460
      13   14451   14454      15   14514   14517      13   14514   14520      13
   14508   14511      15   14577   14580       7   14577   14583       7   14577
   14586       7   14568   14571       9   14568   14574       9   14559   14562
      11   14559   14565      11   14550   14553      11   14550   14556      11
   14541   14544      11   14541   14547      11   14535   14538      13   14529
   14532      15   14625   14628       3   14625   14631       3   14625   14634
       3   14613   14616       3   14613   14619       3   14613   14622       3
   14607   14610      21   14601   14604      13   14595   14598      15   14649
   14652      13   14649   14655      13   14643   14646      15   14685   14688
      18   14685   14691      18   14676   14679      18   14676   14682      18
   14670   14673      13   14664   14667      15   14739   14742       3   14739
   14745       3   14739   14748       3   14727   14730       3   14727   14733
       3   14727   14736       3   14721   14724      21   14715   14718      13
   14709   14712      15   14796   14799       3   14796   14802       3   14796
   14805       3   14787   14790      18   14787   14793      18   14775   14778
       3   14775   14781       3   14775   14784       3   14769   14772      21
   14763   14766      13   14757   14760      15   14844   14847       3   14844
   14850       3   14844   14853       3   14832   14835       3   14832   14838
       3   14832   14841       3   14826   14829      21   14820   14823      13
   14814   14817      15   14892   14895      38   14880   14883       3   14880
   14886       3   14880   14889       3   14874   14877      39   14868   14871
      13   14862   14865      15   14952   14955       7   14952   14958       7
   14952   14961       7   14943   14946       9   14943   14949       9   14934
   14937      11   14934   14940      11   14925   14928      11   14925   14931
      11   14916   14919      11   14916   14922      11   14910   14913      13
   14904   14907      15   14982   14985      18   14982   14988      18   14976
   14979      13   14970   14973      15   15018   15021      18   15018   15024
      18   15012   15015      13   15006   15009      15   15054   15057       3
   15054   15060       3   15054   15063       3   15048   15051      13   15042
   15045      15   15105   15108      32   15105   15111      32   15105   15114
      32   15093   15096      34   15093   15099      34   15084   15087      18
   15084   15090      18   15078   15081      13   15072   15075      15   15162
   15165       3   15162   15168       3   15162   15171       3   15150   15153
       3   15150   15156       3   15150   15159       3   15144   15147      21
   15135   15138      18   15135   15141      18   15129   15132      13   15123
   15126      15   15219   15222       3   15219   15225       3   15219   15228
       3   15207   15210       3   15207   15213       3   15207   15216       3
   15201   15204      21   15192   15195      18   15192   15198      18   15186
   15189      13   15180   15183      15   15285   15288       7   15285   15291
       7   15285   15294       7   15276   15279       9   15276   15282       9
   15267   15270      11   15267   15273      11   15258   15261      11   15258
   15264      11   15249   15252      11   15249   15255      11   15243   15246
      13   15237   15240      15   15309   15312      13   15309   15315      13
   15303   15306      15   15372   15375       7   15372   15378       7   15372
   15381       7   15363   15366       9   15363   15369       9   15354   15357
      11   15354   15360      11   15345   15348      11   15345   15351      11
   15336   15339      11   15336   15342      11   15330   15333      13   15324
   15327      15   15396   15399      13   15396   15402      13   15390   15393
      15   15423   15426      18   15423   15429      18   15417   15420      13
   15411   15414      15   15495   15498       7   15495   15501       7   15495
   15504       7   15486   15489       9   15486   15492       9   15477   15480
      11   15477   15483      11   15468   15471      11   15468   15474      11
   15459   15462      11   15459   15465      11   15453   15456      13   15447
   15450      15   15525   15528       3   15525   15531       3   15525   15534
       3   15519   15522      13   15513   15516      15   15579   15582      15
   15579   15585      15   15564   15567      18   15564   15570      18   15555
   15558      18   15555   15561      18   15549   15552      13   15543   15546
      15   15633   15636       3   15633   15639       3   15633   15642       3
   15624   15627      18   15624   15630      18   15612   15615       3   15612
   15618       3   15612   15621       3   15606   15609      21   15600   15603
      13   15594   15597      15   15672   15675      18   15672   15678      18
   15663   15666      18   15663   15669      18   15657   15660      13   15651
   15654      15   15744   15747       7   15744   15750       7   15744   15753
       7   15735   15738       9   15735   15741       9   15726   15729      11
   15726   15732      11   15717   15720      11   15717   15723      11   15708
   15711      11   15708   15714      11   15702   15705      13   15696   15699
      15   15819   15822      27   15819   15825      27   15810   15813      27
   15810   15816      27   15801   15804      27   15792   15795      29   15792
   15798      29   15783   15786      11   15783   15789      11   15774   15777
      11   15774   15780      11   15768   15771      13   15762   15765      15
   15873   15876       3   15873   15879       3   15873   15882       3   15864
   15867      18   15864   15870      18   15852   15855       3   15852   15858
       3   15852   15861       3   15846   15849      21   15840   15843      13
   15834   15837      15   15927   15930      15   15927   15933      15   15912
   15915      18   15912   15918      18   15903   15906      18   15903   15909
      18   15897   15900      13   15891   15894      15   15963   15966      18
   15963   15969      18   15954   15957      18   15954   15960      18   15948
   15951      13   15942   15945      15   16026   16029       3   16026   16032
       3   16026   16035       3   16017   16020      18   16017   16023      18
   16005   16008       3   16005   16011       3   16005   16014       3   15999
   16002      21   15993   15996      13   15987   15990      15   16083   16086
       3   16083   16089       3   16083   16092       3   16074   16077      18
   16074   16080      18   16062   16065       3   16062   16068       3   16062
   16071       3   16056   16059      21   16050   16053      13   16044   16047
      15   16122   16125      18   16122   16128      18   16113   16116      18
   16113   16119      18   16107   16110      13   16101   16104      15   16182
   16185      15   16182   16188      15   16167   16170      18   16167   16173
      18   16158   16161      18   16158   16164      18   16152   16155      13
   16146   16149      15   16236   16239       3   16236   16242       3   16236
   16245       3   16224   16227       3   16224   16230       3   16224   16233
       3   16218   16221      21   16209   16212      18   16209   16215      18
   16203   16206      13   16197   16200      15   16266   16269      18   16266
   16272      18   16260   16263      13   16254   16257      15   16320   16323
       3   16320   16326       3   16320   16329       3   16308   16311       3
   16308   16314       3   16308   16317       3   16302   16305      21   16296
   16299      13   16290   16293      15   16368   16371      38   16356   16359
       3   16356   16362       3   16356   16365       3   16350   16353      39
   16344   16347      13   16338   16341      15   16410   16413      38   16398
   16401       3   16398   16404       3   16398   16407       3   16392   16395
      39   16386   16389      13   16380   16383      15   16443   16446      38
   16434   16437      34   16434   16440      34   16428   16431      13   16422
   16425      15   16476   16479      18   16476   16482      18   16467   16470
      18   16467   16473      18   16461   16464      13   16455   16458      15
   16551   16554      24   16545   16548      24   16539   16542      38   16530
   16533      24   16524   16527      24   16512   16515       3   16512   16518
       3   16506   16509      13   16500   16503      15   16584   16587      18
   16584   16590      18   16575   16578      18   16575   16581      18   16569
   16572      13   16563   16566      15   16656   16659       7   16656   16662
       7   16656   16665       7   16647   16650       9   16647   16653       9
   16638   16641      11   16638   16644      11   16629   16632      11   16629
   16635      11   16620   16623      11   16620   16626      11   16614   16617
      13   16608   16611      15   16695   16698      18   16695   16701      18
   16686   16689      18   16686   16692      18   16680   16683      13   16674
   16677      15   16767   16770       7   16767   16773       7   16767   16776
       7   16758   16761       9   16758   16764       9   16749   16752      11
   16749   16755      11   16740   16743      11   16740   16746      11   16731
   16734      11   16731   16737      11   16725   16728      13   16719   16722
      15   16824   16827       3   16824   16830       3   16824   16833       3
   16812   16815       3   16812   16818       3   16812   16821       3   16806
   16809      21   16797   16800      18   16797   16803      18   16791   16794
      13   16785   16788      15   16869   16872      15   16869   16875      15
   16854   16857      18   16854   16860      18   16848   16851      13   16842
   16845      15   16905   16908      18   16905   16911      18   16896   16899
      18   16896   16902      18   16890   16893      13   16884   16887      15
   16986   16989      27   16986   16992      27   16977   16980      27   16977
   16983      27   16968   16971      27   16959   16962      29   16959   16965
      29   16950   16953      11   16950   16956      11   16941   16944      11
   16941   16947      11   16935   16938      13   16929   16932      15   17040
   17043       3   17040   17046       3   17040   17049       3   17028   17031
       3   17028   17034       3   17028   17037       3   17022   17025      21
   17013   17016      18   17013   17019      18   17007   17010      13   17001
   17004      15   17070   17073       3   17070   17076       3   17070   17079
       3   17064   17067      13   17058   17061      15   17136   17139       7
   17136   17142       7   17136   17145       7   17127   17130       9   17127
   17133       9   17118   17121      11   17118   17124      11   17109   17112
      11   17109   17115      11   17100   17103      11   17100   17106      11
   17094   17097      13   17088   17091      15   17193   17196       3   17193
   17199       3   17193   17202       3   17181   17184       3   17181   17187
       3   17181   17190       3   17175   17178      21   17166   17169      18
   17166   17172      18   17160   17163      13   17154   17157      15   17232
   17235      38   17223   17226      34   17223   17229      34   17217   17220
      13   17211   17214      15   17256   17259      18   17256   17262      18
   17250   17253      13   17244   17247      15   17286   17289      13   17286
   17292      13   17280   17283      15   17331   17334       3   17331   17337
       3   17331   17340       3   17319   17322       3   17319   17325       3
   17319   17328       3   17313   17316      21   17307   17310      13   17301
   17304      15   17361   17364       3   17361   17367       3   17361   17370
       3   17355   17358      13   17349   17352      15   17409   17412       3
   17409   17415       3   17409   17418       3   17397   17400       3   17397
   17403       3   17397   17406       3   17391   17394      21   17385   17388
      13   17379   17382      15   17466   17469       3   17466   17472       3
   17466   17475       3   17454   17457       3   17454   17460       3   17454
   17463       3   17448   17451      21   17439   17442      18   17439   17445
      18   17433   17436      13   17427   17430      15   17532   17535       7
   17532   17538       7   17532   17541       7   17523   17526       9   17523
   17529       9   17514   17517      11   17514   17520      11   17505   17508
      11   17505   17511      11   17496   17499      11   17496   17502      11
   17490   17493      13   17484   17487      15   17580   17583       3   17580
   17586       3   17580   17589       3   17568   17571       3   17568   17574
       3   17568   17577       3   17562   17565      21   17556   17559      13
   17550   17553      15   17604   17607      13   17604   17610      13   17598
   17601      15   17625   17628      13   17625   17631      13   17619   17622
      15   17670   17673      38   17658   17661       3   17658   17664       3
   17658   17667       3   17652   17655      39   17646   17649      13   17640
   17643      15   17703   17706      38   17694   17697      34   17694   17700
      34   17688   17691      13   17682   17685      15   17727   17730      18
   17727   17733      18   17721   17724      13   17715   17718      15   17781
   17784       3   17781   17787       3   17781   17790       3   17769   17772
       3   17769   17775       3   17769   17778       3   17763   17766      21
   17757   17760      13   17751   17754      15   17820   17823      18   17820
   17826      18   17811   17814      18   17811   17817      18   17805   17808
      13   17799   17802      15   17874   17877       3   17874   17880       3
   17874   17883       3   17862   17865       3   17862   17868       3   17862
   17871       3   17856   17859      21   17850   17853      13   17844   17847
      15   17919   17922      15   17919   17925      15   17904   17907      18
   17904   17910      18   17898   17901      13   17892   17895      15   17955
   17958      18   17955   17961      18   17946   17949      18   17946   17952
      18   17940   17943      13   17934   17937      15   18027   18030       7
   18027   18033       7   18027   18036       7   18018   18021       9   18018
   18024       9   18009   18012      11   18009   18015      11   18000   18003
      11   18000   18006      11   17991   17994      11   17991   17997      11
   17985   17988      13   17979   17982      15   18093   18096       7   18093
   18099       7   18093   18102       7   18084   18087       9   18084   18090
       9   18075   18078      11   18075   18081      11   18066   18069      11
   18066   18072      11   18057   18060      11   18057   18063      11   18051
   18054      13   18045   18048      15   18123   18126      18   18123   18129
      18   18117   18120      13   18111   18114      15   18204   18207      27
   18204   18210      27   18195   18198      27   18195   18201      27   18186
   18189      27   18177   18180      29   18177   18183      29   18168   18171
      11   18168   18174      11   18159   18162      11   18159   18165      11
   18153   18156      13   18147   18150      15   18249   18252       3   18249
   18255       3   18249   18258       3   18237   18240       3   18237   18243
       3   18237   18246       3   18231   18234      21   18225   18228      13
   18219   18222      15   18297   18300      38   18285   18288       3   18285
   18291       3   18285   18294       3   18279   18282      39   18273   18276
      13   18267   18270      15   18321   18324      18   18321   18327      18
   18315   18318      13   18309   18312      15   18357   18360       3   18357
   18363       3   18357   18366       3   18351   18354      13   18345   18348
      15   18414   18417       3   18414   18420       3   18414   18423       3
   18402   18405       3   18402   18408       3   18402   18411       3   18396
   18399      21   18387   18390      18   18387   18393      18   18381   18384
      13   18375   18378      15   18459   18462      15   18459   18465      15
   18444   18447      18   18444   18450      18   18438   18441      13   18432
   18435      15   18486   18489       3   18486   18492       3   18486   18495
       3   18480   18483      13   18474   18477      15   18534   18537      38
   18522   18525       3   18522   18528       3   18522   18531       3   18516
   18519      39   18510   18513      13   18504   18507      15   18603   18606
      27   18603   18609      27   18594   18597      27   18594   18600      27
   18585   18588      27   18576   18579      29   18576   18582      29   18567
   18570      11   18567   18573      11   18558   18561      11   18558   18564
      11   18552   18555      13   18546   18549      15   18630   18633       3
   18630   18636       3   18630   18639       3   18624   18627      13   18618
   18621      15   18660   18663       3   18660   18666       3   18660   18669
       3   18654   18657      13   18648   18651      15   18708   18711       3
   18708   18714       3   18708   18717       3   18696   18699       3   18696
   18702       3   18696   18705       3   18690   18693      21   18684   18687
      13   18678   18681      15   18747   18750      18   18747   18753      18
   18738   18741      18   18738   18744      18   18732   18735      13   18726
   18729      15   18792   18795      18   18792   18798      18   18783   18786
      18   18783   18789      18   18777   18780      13   18771   18774      15
   18822   18825      13   18822   18828      13   18816   18819      15   18876
   18879       3   18876   18882       3   18876   18885       3   18867   18870
      18   18867   18873      18   18855   18858       3   18855   18861       3
   18855   18864       3   18849   18852      21   18843   18846      13   18837
   18840      15   18924   18927       3   18924   18930       3   18924   18933
       3   18912   18915       3   18912   18918       3   18912   18921       3
   18906   18909      21   18900   18903      13   18894   18897      15   18981
   18984       3   18981   18987       3   18981   18990       3   18969   18972
       3   18969   18975       3   18969   18978       3   18963   18966      21
   18954   18957      18   18954   18960      18   18948   18951      13   18942
   18945      15   19005   19008      13   19005   19011      13   18999   19002
      15   19026   19029      13   19026   19032      13   19020   19023      15
   19047   19050      13   19047   19053      13   19041   19044      15   19083
   19086      57   19074   19077      34   19074   19080      34   19068   19071
      13   19062   19065      15   19107   19110       3   19107   19113       3
   19107   19116       3   19101   19104      13   19095   19098      15   19164
   19167       3   19164   19170       3   19164   19173       3   19152   19155
       3   19152   19158       3   19152   19161       3   19146   19149      21
   19137   19140      18   19137   19143      18   19131   19134      13   19125
   19128      15   19221   19224       3   19221   19227       3   19221   19230
       3   19209   19212       3   19209   19215       3   19209   19218       3
   19203   19206      21   19194   19197      18   19194   19200      18   19188
   19191      13   19182   19185      15   19296   19299      27   19296   19302
      27   19287   19290      27   19287   19293      27   19278   19281      27
   19269   19272      29   19269   19275      29   19260   19263      11   19260
   19266      11   19251   19254      11   19251   19257      11   19245   19248
      13   19239   19242      15   19332   19335      57   19323   19326      34
   19323   19329      34   19317   19320      13   19311   19314      15   19383
   19386       3   19383   19389       3   19383   19392       3   19374   19377
      18   19374   19380      18   19362   19365       3   19362   19368       3
   19362   19371       3   19356   19359      21   19350   19353      13   19344
   19347      15   19431   19434      13   19422   19425       3   19422   19428
       3   19413   19416       3   19413   19419       3   19404   19407      32
   19404   19410      32   19455   19458       3   19455   19461       3   19455
   19464       3   19449   19452      13   19443   19446      15   19512   19515
       3   19512   19518       3   19512   19521       3   19500   19503       3
   19500   19506       3   19500   19509       3   19494   19497      21   19485
   19488      18   19485   19491      18   19479   19482      13   19473   19476
      15   19542   19545      18   19542   19548      18   19536   19539      13
   19530   19533      15   19587   19590      38   19578   19581      34   19578
   19584      34   19572   19575      13   19566   19569      15   19638   19641
       3   19638   19644       3   19638   19647       3   19626   19629       3
   19626   19632       3   19626   19635       3   19620   19623      21   19611
   19614      18   19611   19617      18   19605   19608      13   19599   19602
      15   19686   19689      38   19674   19677       3   19674   19680       3
   19674   19683       3   19668   19671      39   19662   19665      13   19656
   19659      15   19728   19731      13   19719   19722       3   19719   19725
       3   19710   19713       3   19710   19716       3   19701   19704      32
   19701   19707      32   19752   19755       3   19752   19758       3   19752
   19761       3   19746   19749      13   19740   19743      15   19797   19800
      15   19797   19803      15   19782   19785      18   19782   19788      18
   19776   19779      13   19770   19773      15   19833   19836      18   19833
   19839      18   19824   19827      18   19824   19830      18   19818   19821
      13   19812   19815      15   19869   19872      18   19869   19875      18
   19863   19866      13   19857   19860      15   19929   19932      15   19929
   19935      15   19914   19917      18   19914   19920      18   19905   19908
      18   19905   19911      18   19899   19902      13   19893   19896      15
   19992   19995       7   19992   19998       7   19992   20001       7   19983
   19986       9   19983   19989       9   19974   19977      11   19974   19980
      11   19965   19968      11   19965   19971      11   19956   19959      11
   19956   19962      11   19950   19953      13   19944   19947      15   20049
   20052       3   20049   20055       3   20049   20058       3   20040   20043
      18   20040   20046      18   20028   20031       3   20028   20034       3
   20028   20037       3   20022   20025      21   20016   20019      13   20010
   20013      15   20073   20076      13   20073   20079      13   20067   20070
      15   20127   20130       3   20127   20133       3   20127   20136       3
   20118   20121      18   20118   20124      18   20106   20109       3   20106
   20112       3   20106   20115       3   20100   20103      21   20094   20097
      13   20088   20091      15   20166   20169      18   20166   20172      18
   20157   20160      18   20157   20163      18   20151   20154      13   20145
   20148      15   20229   20232       3   20229   20235       3   20229   20238
       3   20220   20223      18   20220   20226      18   20208   20211       3
   20208   20214       3   20208   20217       3   20202   20205      21   20196
   20199      13   20190   20193      15   20286   20289       3   20286   20292
       3   20286   20295       3   20277   20280      18   20277   20283      18
   20265   20268       3   20265   20271       3   20265   20274       3   20259
   20262      21   20253   20256      13   20247   20250      15   20352   20355
       7   20352   20358       7   20352   20361       7   20343   20346       9
   20343   20349       9   20334   20337      11   20334   20340      11   20325
   20328      11   20325   20331      11   20316   20319      11   20316   20322
      11   20310   20313      13   20304   20307      15   20427   20430      27
   20427   20433      27   20418   20421      27   20418   20424      27   20409
   20412      27   20400   20403      29   20400   20406      29   20391   20394
      11   20391   20397      11   20382   20385      11   20382   20388      11
   20376   20379      13   20370   20373      15   20472   20475      38   20460
   20463       3   20460   20466       3   20460   20469       3   20454   20457
      39   20448   20451      13   20442   20445      15   20523   20526       3
   20523   20529       3   20523   20532       3   20511   20514       3   20511
   20517       3   20511   20520       3   20505   20508      21   20496   20499
      18   20496   20502      18   20490   20493      13   20484   20487      15
   20589   20592       7   20589   20595       7   20589   20598       7   20580
   20583       9   20580   20586       9   20571   20574      11   20571   20577
      11   20562   20565      11   20562   20568      11   20553   20556      11
   20553   20559      11   20547   20550      13   20541   20544      15   20646
   20649       3   20646   20652       3   20646   20655       3   20637   20640
      18   20637   20643      18   20625   20628       3   20625   20631       3
   20625   20634       3   20619   20622      21   20613   20616      13   20607
   20610      15   20694   20697      13   20685   20688       3   20685   20691
       3   20676   20679       3   20676   20682       3   20667   20670      32
   20667   20673      32   20718   20721       3   20718   20724       3   20718
   20727       3   20712   20715      13   20706   20709      15   20769   20772
      32   20769   20775      32   20769   20778      32   20757   20760      34
   20757   20763      34   20748   20751      18   20748   20754      18   20742
   20745      13   20736   20739      15   20817   20820      38   20805   20808
       3   20805   20811       3   20805   20814       3   20799   20802      39
   20793   20796      13   20787   20790      15   20868   20871       3   20868
   20874       3   20868   20877       3   20859   20862      18   20859   20865
      18   20847   20850       3   20847   20853       3   20847   20856       3
   20841   20844      21   20835   20838      13   20829   20832      15   20898
   20901       3   20898   20904       3   20898   20907       3   20892   20895
      13   20886   20889      15   20964   20967       7   20964   20970       7
   20964   20973       7   20955   20958       9   20955   20961       9   20946
   20949      11   20946   20952      11   20937   20940      11   20937   20943
      11   20928   20931      11   20928   20934      11   20922   20925      13
   20916   20919      15   21009   21012      15   21009   21015      15   20994
   20997      18   20994   21000      18   20988   20991      13   20982   20985
      15   21036   21039       3   21036   21042       3   21036   21045       3
   21030   21033      13   21024   21027      15   21060   21063      13   21060
   21066      13   21054   21057      15   21105   21108       3   21105   21111
       3   21105   21114       3   21093   21096       3   21093   21099       3
   21093   21102       3   21087   21090      21   21081   21084      13   21075
   21078      15   21144   21147      18   21144   21150      18   21135   21138
      18   21135   21141      18   21129   21132      13   21123   21126      15
   21174   21177      13   21174   21180      13   21168   21171      15   21210
   21213      38   21201   21204      34   21201   21207      34   21195   21198
      13   21189   21192      15   21261   21264       3   21261   21267       3
   21261   21270       3   21249   21252       3   21249   21255       3   21249
   21258       3   21243   21246      21   21234   21237      18   21234   21240
      18   21228   21231      13   21222   21225      15   21318   21321       3
   21318   21324       3   21318   21327       3   21309   21312      18   21309
   21315      18   21297   21300       3   21297   21303       3   21297   21306
       3   21291   21294      21   21285   21288      13   21279   21282      15
   21366   21369       3   21366   21372       3   21366   21375       3   21354
   21357       3   21354   21360       3   21354   21363       3   21348   21351
      21   21342   21345      13   21336   21339      15   21405   21408      18
   21405   21411      18   21396   21399      18   21396   21402      18   21390
   21393      13   21384   21387      15   21477   21480       7   21477   21483
       7   21477   21486       7   21468   21471       9   21468   21474       9
   21459   21462      11   21459   21465      11   21450   21453      11   21450
   21456      11   21441   21444      11   21441   21447      11   21435   21438
      13   21429   21432      15   21534   21537       3   21534   21540       3
   21534   21543       3   21525   21528      18   21525   21531      18   21513
   21516       3   21513   21519       3   21513   21522       3   21507   21510
      21   21501   21504      13   21495   21498      15   21585   21588      32
   21585   21591      32   21585   21594      32   21573   21576      34   21573
   21579      34   21564   21567      18   21564   21570      18   21558   21561
      13   21552   21555      15   21639   21642      15   21639   21645      15
   21624   21627      18   21624   21630      18   21615   21618      18   21615
   21621      18   21609   21612      13   21603   21606      15   21675   21678
      38   21666   21669      34   21666   21672      34   21660   21663      13
   21654   21657      15   21708   21711      38   21699   21702      34   21699
   21705      34   21693   21696      13   21687   21690      15   21741   21744
      38   21732   21735      34   21732   21738      34   21726   21729      13
   21720   21723      15   21774   21777      18   21774   21780      18   21765
   21768      18   21765   21771      18   21759   21762      13   21753   21756
      15   21828   21831       3   21828   21834       3   21828   21837       3
   21816   21819       3   21816   21822       3   21816   21825       3   21810
   21813      21   21804   21807      13   21798   21801      15   21852   21855
      13   21852   21858      13   21846   21849      15   21918   21921      24
   21912   21915      24   21906   21909      38   21897   21900      24   21891
   21894      24   21879   21882       3   21879   21885       3   21873   21876
      13   21867   21870      15   21942   21945      18   21942   21948      18
   21936   21939      13   21930   21933      15   21978   21981       3   21978
   21984       3   21978   21987       3   21972   21975      13   21966   21969
      15   22029   22032      32   22029   22035      32   22029   22038      32
   22017   22020      34   22017   22023      34   22008   22011      18   22008
   22014      18   22002   22005      13   21996   21999      15   22059   22062
       3   22059   22065       3   22059   22068       3   22053   22056      13
   22047   22050      15   22083   22086      13   22083   22089      13   22077
   22080      15   22110   22113      18   22110   22116      18   22104   22107
      13   22098   22101      15   22182   22185      24   22176   22179      24
   22170   22173      24   22164   22167      24   22158   22161      24   22146
   22149       3   22146   22152       3   22140   22143      13   22134   22137
      15   22224   22227       3   22224   22230       3   22224   22233       3
   22212   22215       3   22212   22218       3   22212   22221       3   22206
   22209      21   22200   22203      13   22194   22197      15   22269   22272
      15   22269   22275      15   22254   22257      18   22254   22260      18
   22248   22251      13   22242   22245      15   22317   22320      32   22317
   22323      32   22317   22326      32   22305   22308      34   22305   22311
      34   22296   22299      18   22296   22302      18   22290   22293      13
   22284   22287      15   22365   22368       3   22365   22371       3   22365
   22374       3   22353   22356       3   22353   22359       3   22353   22362
       3   22347   22350      21   22341   22344      13   22335   22338      15
   22404   22407      18   22404   22410      18   22395   22398      18   22395
   22401      18   22389   22392      13   22383   22386      15   22476   22479
       7   22476   22482       7   22476   22485       7   22467   22470       9
   22467   22473       9   22458   22461      11   22458   22464      11   22449
   22452      11   22449   22455      11   22440   22443      11   22440   22446
      11   22434   22437      13   22428   22431      15   22500   22503      13
   22500   22506      13   22494   22497      15   22554   22557       3   22554
   22560       3   22554   22563       3   22545   22548      18   22545   22551
      18   22533   22536       3   22533   22539       3   22533   22542       3
   22527   22530      21   22521   22524      13   22515   22518      15   22611
   22614       3   22611   22617       3   22611   22620       3   22602   22605
      18   22602   22608      18   22590   22593       3   22590   22596       3
   22590   22599       3   22584   22587      21   22578   22581      13   22572
   22575      15   22641   22644      18   22641   22647      18   22635   22638
      13   22629   22632      15   22695   22698      13   22686   22689       3
   22686   22692       3   22677   22680       3   22677   22683       3   22668
   22671      32   22668   22674      32   22737   22740      38   22725   22728
       3   22725   22731       3   22725   22734       3   22719   22722      39
   22713   22716      13   22707   22710      15   22797   22800       7   22797
   22803       7   22797   22806       7   22788   22791       9   22788   22794
       9   22779   22782      11   22779   22785      11   22770   22773      11
   22770   22776      11   22761   22764      11   22761   22767      11   22755
   22758      13   22749   22752      15   22845   22848       3   22845   22851
       3   22845   22854       3   22833   22836       3   22833   22839       3
   22833   22842       3   22827   22830      21   22821   22824      13   22815
   22818      15   22893   22896       3   22893   22899       3   22893   22902
       3   22881   22884       3   22881   22887       3   22881   22890       3
   22875   22878      21   22869   22872      13   22863   22866      15   22968
   22971      27   22968   22974      27   22959   22962      27   22959   22965
      27   22950   22953      27   22941   22944      29   22941   22947      29
   22932   22935      11   22932   22938      11   22923   22926      11   22923
   22929      11   22917   22920      13   22911   22914      15   23013   23016
      38   23001   23004       3   23001   23007       3   23001   23010       3
   22995   22998      39   22989   22992      13   22983   22986      15   23037
   23040       3   23037   23043       3   23037   23046       3   23031   23034
      13   23025   23028      15   23094   23097       3   23094   23100       3
   23094   23103       3   23082   23085       3   23082   23088       3   23082
   23091       3   23076   23079      21   23067   23070      18   23067   23073
      18   23061   23064      13   23055   23058      15   23151   23154       3
   23151   23157       3   23151   23160       3   23139   23142       3   23139
   23145       3   23139   23148       3   23133   23136      21   23124   23127
      18   23124   23130      18   23118   23121      13   23112   23115      15
   23181   23184      18   23181   23187      18   23175   23178      13   23169
   23172      15   23217   23220       3   23217   23223       3   23217   23226
       3   23211   23214      13   23205   23208      15   23247   23250       3
   23247   23253       3   23247   23256       3   23241   23244      13   23235
   23238      15   23271   23274      13   23271   23277      13   23265   23268
      15   23316   23319       3   23316   23322       3   23316   23325       3
   23304   23307       3   23304   23310       3   23304   23313       3   23298
   23301      21   23292   23295      13   23286   23289      15   23346   23349
       3   23346   23352       3   23346   23355       3   23340   23343      13
   23334   23337      15   23385   23388      38   23376   23379      34   23376
   23382      34   23370   23373      13   23364   23367      15   23436   23439
       3   23436   23442       3   23436   23445       3   23424   23427       3
   23424   23430       3   23424   23433       3   23418   23421      21   23409
   23412      18   23409   23415      18   23403   23406      13   23397   23400
      15   23493   23496       3   23493   23499       3   23493   23502       3
   23481   23484       3   23481   23487       3   23481   23490       3   23475
   23478      21   23466   23469      18   23466   23472      18   23460   23463
      13   23454   23457      15   23541   23544      38   23529   23532       3
   23529   23535       3   23529   23538       3   23523   23526      39   23517
   23520      13   23511   23514      15   23583   23586      38   23571   23574
       3   23571   23577       3   23571   23580       3   23565   23568      39
   23559   23562      13   23553   23556      15   23607   23610       3   23607
   23613       3   23607   23616       3   23601   23604      13   23595   23598
      15   23646   23649      18   23646   23652      18   23637   23640      18
   23637   23643      18   23631   23634      13   23625   23628      15   23700
   23703       3   23700   23706       3   23700   23709       3   23688   23691
       3   23688   23694       3   23688   23697       3   23682   23685      21
   23676   23679      13   23670   23673      15   23748   23751       3   23748
   23754       3   23748   23757       3   23736   23739       3   23736   23742
       3   23736   23745       3   23730   23733      21   23724   23727      13
   23718   23721      15   23796   23799       3   23796   23802       3   23796
   23805       3   23784   23787       3   23784   23790       3   23784   23793
       3   23778   23781      21   23772   23775      13   23766   23769      15
   23844   23847      38   23832   23835       3   23832   23838       3   23832
   23841       3   23826   23829      39   23820   23823      13   23814   23817
      15   23877   23880      18   23877   23883      18   23868   23871      18
   23868   23874      18   23862   23865      13   23856   23859      15   23940
   23943       3   23940   23946       3   23940   23949       3   23931   23934
      18   23931   23937      18   23919   23922       3   23919   23925       3
   23919   23928       3   23913   23916      21   23907   23910      13   23901
   23904      15   23988   23991      13   23979   23982       3   23979   23985
       3   23970   23973       3   23970   23976       3   23961   23964      32
   23961   23967      32   24048   24051       7   24048   24054       7   24048
   24057       7   24039   24042       9   24039   24045       9   24030   24033
      11   24030   24036      11   24021   24024      11   24021   24027      11
   24012   24015      11   24012   24018      11   24006   24009      13   24000
   24003      15   24087   24090      18   24087   24093      18   24078   24081
      18   24078   24084      18   24072   24075      13   24066   24069      15
   24237   24240      38   24231   24234      32   24225   24228      38   24219
   24222      32   24207   24210      68   24195   24198      27   24195   24201
      27   24180   24183      73   24171   24174      77   24162   24165      32
   24153   24156      32   24153   24159      32   24267   24270       3   24267
   24273       3   24267   24276       3   24261   24264       4   24249   24252
       7   24249   24255       7   24249   24258       7   24333   24336       7
   24333   24339       7   24333   24342       7   24324   24327       9   24324
   24330       9   24315   24318      11   24315   24321      11   24306   24309
      11   24306   24312      11   24297   24300      11   24297   24303      11
   24291   24294      13   24285   24288      15   24363   24366      18   24363
   24369      18   24357   24360      13   24351   24354      15   24417   24420
       3   24417   24423       3   24417   24426       3   24405   24408       3
   24405   24411       3   24405   24414       3   24399   24402      21   24393
   24396      13   24387   24390      15   24483   24486       7   24483   24489
       7   24483   24492       7   24474   24477       9   24474   24480       9
   24465   24468      11   24465   24471      11   24456   24459      11   24456
   24462      11   24447   24450      11   24447   24453      11   24441   24444
      13   24435   24438      15   24549   24552      24   24543   24546      24
   24537   24540      24   24531   24534      24   24525   24528      24   24513
   24516       3   24513   24519       3   24507   24510      13   24501   24504
      15   24567   24570      13   24567   24573      13   24561   24564      15
   24594   24597       3   24594   24600       3   24594   24603       3   24588
   24591      13   24582   24585      15   24624   24627      18   24624   24630
      18   24618   24621      13   24612   24615      15   24660   24663       3
   24660   24666       3   24660   24669       3   24654   24657      13   24648
   24651      15   24735   24738      27   24735   24741      27   24726   24729
      27   24726   24732      27   24717   24720      27   24708   24711      29
   24708   24714      29   24699   24702      11   24699   24705      11   24690
   24693      11   24690   24696      11   24684   24687      13   24678   24681
      15   24762   24765       3   24762   24768       3   24762   24771       3
   24756   24759      13   24750   24753      15   24819   24822       3   24819
   24825       3   24819   24828       3   24807   24810       3   24807   24813
       3   24807   24816       3   24801   24804      21   24792   24795      18
   24792   24798      18   24786   24789      13   24780   24783      15   24870
   24873      32   24870   24876      32   24870   24879      32   24858   24861
      34   24858   24864      34   24849   24852      18   24849   24855      18
   24843   24846      13   24837   24840      15   24927   24930       3   24927
   24933       3   24927   24936       3   24915   24918       3   24915   24921
       3   24915   24924       3   24909   24912      21   24900   24903      18
   24900   24906      18   24894   24897      13   24888   24891      15   24981
   24984      15   24981   24987      15   24966   24969      18   24966   24972
      18   24957   24960      18   24957   24963      18   24951   24954      13
   24945   24948      15   25002   25005      13   25002   25008      13   24996
   24999      15   25047   25050       3   25047   25053       3   25047   25056
       3   25035   25038       3   25035   25041       3   25035   25044       3
   25029   25032      21   25023   25026      13   25017   25020      15   25077
   25080      18   25077   25083      18   25071   25074      13   25065   25068
      15   25140   25143       3   25140   25146       3   25140   25149       3
   25128   25131       3   25128   25134       3   25128   25137       3   25122
   25125      21   25113   25116      18   25113   25119      18   25107   25110
      13   25101   25104      15   25197   25200       3   25197   25203       3
   25197   25206       3   25185   25188       3   25185   25191       3   25185
   25194       3   25179   25182      21   25170   25173      18   25170   25176
      18   25164   25167      13   25158   25161      15   25227   25230       3
   25227   25233       3   25227   25236       3   25221   25224      13   25215
   25218      15   25257   25260      18   25257   25263      18   25251   25254
      13   25245   25248      15   25293   25296       3   25293   25299       3
   25293   25302       3   25287   25290      13   25281   25284      15   25341
   25344       3   25341   25347       3   25341   25350       3   25329   25332
       3   25329   25335       3   25329   25338       3   25323   25326      21
   25317   25320      13   25311   25314      15   25371   25374       3   25371
   25377       3   25371   25380       3   25365   25368      13   25359   25362
      15   25419   25422       3   25419   25425       3   25419   25428       3
   25407   25410       3   25407   25413       3   25407   25416       3   25401
   25404      21   25395   25398      13   25389   25392      15   25467   25470
      38   25455   25458       3   25455   25461       3   25455   25464       3
   25449   25452      39   25443   25446      13   25437   25440      15   25512
   25515      32   25512   25518      32   25512   25521      32   25500   25503
      34   25500   25506      34   25491   25494      18   25491   25497      18
   25485   25488      13   25479   25482      15   25536   25539      13   25536
   25542      13   25530   25533      15   25581   25584      13   25572   25575
       3   25572   25578       3   25563   25566       3   25563   25569       3
   25554   25557      32   25554   25560      32   25641   25644       7   25641
   25647       7   25641   25650       7   25632   25635       9   25632   25638
       9   25623   25626      11   25623   25629      11   25614   25617      11
   25614   25620      11   25605   25608      11   25605   25611      11   25599
   25602      13   25593   25596      15   25665   25668      13   25665   25671
      13   25659   25662      15   25737   25740      27   25737   25743      27
   25728   25731      27   25728   25734      27   25719   25722      27   25710
   25713      29   25710   25716      29   25701   25704      11   25701   25707
      11   25692   25695      11   25692   25698      11   25686   25689      13
   25680   25683      15   25782   25785      38   25770   25773       3   25770
   25776       3   25770   25779       3   25764   25767      39   25758   25761
      13   25752   25755      15   25824   25827       3   25824   25830       3
   25824   25833       3   25812   25815       3   25812   25818       3   25812
   25821       3   25806   25809      21   25800   25803      13   25794   25797
      15   25881   25884       3   25881   25887       3   25881   25890       3
   25872   25875      18   25872   25878      18   25860   25863       3   25860
   25866       3   25860   25869       3   25854   25857      21   25848   25851
      13   25842   25845      15   25938   25941       3   25938   25944       3
   25938   25947       3   25929   25932      18   25929   25935      18   25917
   25920       3   25917   25923       3   25917   25926       3   25911   25914
      21   25905   25908      13   25899   25902      15   25977   25980      18
   25977   25983      18   25968   25971      18   25968   25974      18   25962
   25965      13   25956   25959      15   26037   26040      15   26037   26043
      15   26022   26025      18   26022   26028      18   26013   26016      18
   26013   26019      18   26007   26010      13   26001   26004      15   26073
   26076      38   26064   26067      34   26064   26070      34   26058   26061
      13   26052   26055      15   26142   26145      24   26136   26139      24
   26130   26133      24   26124   26127      24   26115   26118      48   26109
   26112      50   26097   26100       3   26097   26103       3   26091   26094
      13   26085   26088      15   26163   26166      13   26163   26169      13
   26157   26160      15   26199   26202      38   26190   26193      34   26190
   26196      34   26184   26187      13   26178   26181      15   26241   26244
      13   26232   26235       3   26232   26238       3   26223   26226       3
   26223   26229       3   26214   26217      32   26214   26220      32   26301
   26304       7   26301   26307       7   26301   26310       7   26292   26295
       9   26292   26298       9   26283   26286      11   26283   26289      11
   26274   26277      11   26274   26280      11   26265   26268      11   26265
   26271      11   26259   26262      13   26253   26256      15   26349   26352
       3   26349   26355       3   26349   26358       3   26337   26340       3
   26337   26343       3   26337   26346       3   26331   26334      21   26325
   26328      13   26319   26322      15   26397   26400      38   26385   26388
       3   26385   26391       3   26385   26394       3   26379   26382      39
   26373   26376      13   26367   26370      15   26457   26460       7   26457
   26463       7   26457   26466       7   26448   26451       9   26448   26454
       9   26439   26442      11   26439   26445      11   26430   26433      11
   26430   26436      11   26421   26424      11   26421   26427      11   26415
   26418      13   26409   26412      15   26502   26505      38   26487   26490
      18   26487   26493      18   26481   26484      13   26475   26478      15
   26520   26523      13   26520   26526      13   26514   26517      15   26565
   26568       3   26565   26571       3   26565   26574       3   26553   26556
       3   26553   26559       3   26553   26562       3   26547   26550      21
   26541   26544      13   26535   26538      15   26613   26616      38   26601
   26604       3   26601   26607       3   26601   26610       3   26595   26598
      39   26589   26592      13   26583   26586      15   26655   26658       3
   26655   26661       3   26655   26664       3   26643   26646       3   26643
   26649       3   26643   26652       3   26637   26640      21   26631   26634
      13   26625   26628      15   26685   26688       3   26685   26691       3
   26685   26694       3   26679   26682      13   26673   26676      15   26751
   26754       7   26751   26757       7   26751   26760       7   26742   26745
       9   26742   26748       9   26733   26736      11   26733   26739      11
   26724   26727      11   26724   26730      11   26715   26718      11   26715
   26721      11   26709   26712      13   26703   26706      15   26790   26793
      38   26781   26784      34   26781   26787      34   26775   26778      13
   26769   26772      15   26841   26844       3   26841   26847       3   26841
   26850       3   26832   26835      18   26832   26838      18   26820   26823
       3   26820   26826       3   26820   26829       3   26814   26817      21
   26808   26811      13   26802   26805      15   26871   26874      18   26871
   26877      18   26865   26868      13   26859   26862      15   26934   26937
       3   26934   26940       3   26934   26943       3   26922   26925       3
   26922   26928       3   26922   26931       3   26916   26919      21   26907
   26910      18   26907   26913      18   26901   26904      13   26895   26898
      15   27000   27003       7   27000   27006       7   27000   27009       7
   26991   26994       9   26991   26997       9   26982   26985      11   26982
   26988      11   26973   26976      11   26973   26979      11   26964   26967
      11   26964   26970      11   26958   26961      13   26952   26955      15
   27030   27033      18   27030   27036      18   27024   27027      13   27018
   27021      15   27102   27105       7   27102   27108       7   27102   27111
       7   27093   27096       9   27093   27099       9   27084   27087      11
   27084   27090      11   27075   27078      11   27075   27081      11   27066
   27069      11   27066   27072      11   27060   27063      13   27054   27057
      15   27171   27174      24   27165   27168      24   27159   27162      38
   27150   27153      24   27144   27147      24   27132   27135       3   27132
   27138       3   27126   27129      13   27120   27123      15   27231   27234
       7   27231   27237       7   27231   27240       7   27222   27225       9
   27222   27228       9   27213   27216      11   27213   27219      11   27204
   27207      11   27204   27210      11   27195   27198      11   27195   27201
      11   27189   27192      13   27183   27186      15   27276   27279      15
   27276   27282      15   27261   27264      18   27261   27267      18   27255
   27258      13   27249   27252      15   27330   27333       3   27330   27336
       3   27330   27339       3   27321   27324      18   27321   27327      18
   27309   27312       3   27309   27315       3   27309   27318       3   27303
   27306      21   27297   27300      13   27291   27294      15   27354   27357
      13   27354   27360      13   27348   27351      15   27381   27384       3
   27381   27387       3   27381   27390       3   27375   27378      13   27369
   27372      15   27447   27450       7   27447   27453       7   27447   27456
       7   27438   27441       9   27438   27444       9   27429   27432      11
   27429   27435      11   27420   27423      11   27420   27426      11   27411
   27414      11   27411   27417      11   27405   27408      13   27399   27402
      15   27504   27507       3   27504   27510       3   27504   27513       3
   27492   27495       3   27492   27498       3   27492   27501       3   27486
   27489      21   27477   27480      18   27477   27483      18   27471   27474
      13   27465   27468      15   27561   27564       3   27561   27567       3
   27561   27570       3   27552   27555      18   27552   27558      18   27540
   27543       3   27540   27546       3   27540   27549       3   27534   27537
      21   27528   27531      13   27522   27525      15   27615   27618      15
   27615   27621      15   27600   27603      18   27600   27606      18   27591
   27594      18   27591   27597      18   27585   27588      13   27579   27582
      15   27642   27645      18   27642   27648      18   27636   27639      13
   27630   27633      15   27696   27699       3   27696   27702       3   27696
   27705       3   27684   27687       3   27684   27690       3   27684   27693
       3   27678   27681      21   27672   27675      13   27666   27669      15
   27726   27729       3   27726   27732       3   27726   27735       3   27720
   27723      13   27714   27717      15   27771   27774      15   27771   27777
      15   27756   27759      18   27756   27762      18   27750   27753      13
   27744   27747      15   27813   27816      15   27813   27819      15   27798
   27801      18   27798   27804      18   27792   27795      13   27786   27789
      15   27858   27861      38   27846   27849       3   27846   27852       3
   27846   27855       3   27840   27843      39   27834   27837      13   27828
   27831      15   27897   27900      15   27897   27903      15   27882   27885
      18   27882   27888      18   27876   27879      13   27870   27873      15
   27933   27936      18   27933   27939      18   27924   27927      18   27924
   27930      18   27918   27921      13   27912   27915      15   27978   27981
      18   27978   27984      18   27969   27972      18   27969   27975      18
   27963   27966      13   27957   27960      15   28014   28017       3   28014
   28020       3   28014   28023       3   28008   28011      13   28002   28005
      15   28038   28041      13   28038   28044      13   28032   28035      15
   28065   28068      18   28065   28071      18   28059   28062      13   28053
   28056      15   28095   28098      13   28095   28101      13   28089   28092
      15   28140   28143      38   28128   28131       3   28128   28134       3
   28128   28137       3   28122   28125      39   28116   28119      13   28110
   28113      15   28182   28185      38   28170   28173       3   28170   28176
       3   28170   28179       3   28164   28167      39   28158   28161      13
   28152   28155      15   28224   28227      38   28212   28215       3   28212
   28218       3   28212   28221       3   28206   28209      39   28200   28203
      13   28194   28197      15   28248   28251       3   28248   28254       3
   28248   28257       3   28242   28245      13   28236   28239      15   28296
   28299      38   28284   28287       3   28284   28290       3   28284   28293
       3   28278   28281      39   28272   28275      13   28266   28269      15
   28338   28341       3   28338   28344       3   28338   28347       3   28326
   28329       3   28326   28332       3   28326   28335       3   28320   28323
      21   28314   28317      13   28308   28311      15   28395   28398       3
   28395   28401       3   28395   28404       3   28383   28386       3   28383
   28389       3   28383   28392       3   28377   28380      21   28368   28371
      18   28368   28374      18   28362   28365      13   28356   28359      15
   28425   28428       3   28425   28431       3   28425   28434       3   28419
   28422      13   28413   28416      15   28500   28503      27   28500   28506
      27   28491   28494      27   28491   28497      27   28482   28485      27
   28473   28476      29   28473   28479      29   28464   28467      11   28464
   28470      11   28455   28458      11   28455   28461      11   28449   28452
      13   28443   28446      15   28536   28539      38   28527   28530      34
   28527   28533      34   28521   28524      13   28515   28518      15   28587
   28590       3   28587   28593       3   28587   28596       3   28578   28581
      18   28578   28584      18   28566   28569       3   28566   28572       3
   28566   28575       3   28560   28563      21   28554   28557      13   28548
   28551      15   28617   28620       3   28617   28623       3   28617   28626
       3   28611   28614      13   28605   28608      15   28683   28686       7
   28683   28689       7   28683   28692       7   28674   28677       9   28674
   28680       9   28665   28668      11   28665   28671      11   28656   28659
      11   28656   28662      11   28647   28650      11   28647   28653      11
   28641   28644      13   28635   28638      15   28722   28725      18   28722
   28728      18   28713   28716      18   28713   28719      18   28707   28710
      13   28701   28704      15   28752   28755      13   28752   28758      13
   28746   28749      15   28815   28818      24   28809   28812      24   28803
   28806      24   28797   28800      24   28791   28794      24   28779   28782
       3   28779   28785       3   28773   28776      13   28767   28770      15
   28848   28851      18   28848   28854      18   28839   28842      18   28839
   28845      18   28833   28836      13   28827   28830      15   28920   28923
       7   28920   28926       7   28920   28929       7   28911   28914       9
   28911   28917       9   28902   28905      11   28902   28908      11   28893
   28896      11   28893   28899      11   28884   28887      11   28884   28890
      11   28878   28881      13   28872   28875      15   28977   28980       3
   28977   28983       3   28977   28986       3   28968   28971      18   28968
   28974      18   28956   28959       3   28956   28962       3   28956   28965
       3   28950   28953      21   28944   28947      13   28938   28941      15
   29016   29019      38   29007   29010      34   29007   29013      34   29001
   29004      13   28995   28998      15   29076   29079       7   29076   29082
       7   29076   29085       7   29067   29070       9   29067   29073       9
   29058   29061      11   29058   29064      11   29049   29052      11   29049
   29055      11   29040   29043      11   29040   29046      11   29034   29037
      13   29028   29031      15   29100   29103      13   29100   29106      13
   29094   29097      15   29127   29130       3   29127   29133       3   29127
   29136       3   29121   29124      13   29115   29118      15   29172   29175
      15   29172   29178      15   29157   29160      18   29157   29163      18
   29151   29154      13   29145   29148      15   29217   29220      13   29208
   29211       3   29208   29214       3   29199   29202       3   29199   29205
       3   29190   29193      32   29190   29196      32   29259   29262       3
   29259   29265       3   29259   29268       3   29247   29250       3   29247
   29253       3   29247   29256       3   29241   29244      21   29235   29238
      13   29229   29232      15   29298   29301      18   29298   29304      18
   29289   29292      18   29289   29295      18   29283   29286      13   29277
   29280      15   29361   29364       3   29361   29367       3   29361   29370
       3   29352   29355      18   29352   29358      18   29340   29343       3
   29340   29346       3   29340   29349       3   29334   29337      21   29328
   29331      13   29322   29325      15   29436   29439      27   29436   29442
      27   29427   29430      27   29427   29433      27   29418   29421      27
   29409   29412      29   29409   29415      29   29400   29403      11   29400
   29406      11   29391   29394      11   29391   29397      11   29385   29388
      13   29379   29382      15   29508   29511      27   29508   29514      27
   29499   29502      27   29499   29505      27   29490   29493      27   29481
   29484      29   29481   29487      29   29472   29475      11   29472   29478
      11   29463   29466      11   29463   29469      11   29457   29460      13
   29451   29454      15   29529   29532      13   29529   29535      13   29523
   29526      15   29574   29577       3   29574   29580       3   29574   29583
       3   29562   29565       3   29562   29568       3   29562   29571       3
   29556   29559      21   29550   29553      13   29544   29547      15   29625
   29628      32   29625   29631      32   29625   29634      32   29613   29616
      34   29613   29619      34   29604   29607      18   29604   29610      18
   29598   29601      13   29592   29595      15   29682   29685       3   29682
   29688       3   29682   29691       3   29670   29673       3   29670   29676
       3   29670   29679       3   29664   29667      21   29655   29658      18
   29655   29661      18   29649   29652      13   29643   29646      15   29712
   29715       3   29712   29718       3   29712   29721       3   29706   29709
      13   29700   29703      15   29760   29763       3   29760   29766       3
   29760   29769       3   29748   29751       3   29748   29754       3   29748
   29757       3   29742   29745      21   29736   29739      13   29730   29733
      15   29790   29793      18   29790   29796      18   29784   29787      13
   29778   29781      15   29826   29829       3   29826   29832       3   29826
   29835       3   29820   29823      13   29814   29817      15   29874   29877
       3   29874   29880       3   29874   29883       3   29862   29865       3
   29862   29868       3   29862   29871       3   29856   29859      21   29850
   29853      13   29844   29847      15   29931   29934       3   29931   29937
       3   29931   29940       3   29922   29925      18   29922   29928      18
   29910   29913       3   29910   29916       3   29910   29919       3   29904
   29907      21   29898   29901      13   29892   29895      15   29961   29964
       3   29961   29967       3   29961   29970       3   29955   29958      13
   29949   29952      15   30000   30003      18   30000   30006      18   29991
   29994      18   29991   29997      18   29985   29988      13   29979   29982
      15   30063   30066       3   30063   30069       3   30063   30072       3
   30051   30054       3   30051   30057       3   30051   30060       3   30045
   30048      21   30036   30039      18   30036   30042      18   30030   30033
      13   30024   30027      15   30129   30132       7   30129   30135       7
   30129   30138       7   30120   30123       9   30120   30126       9   30111
   30114      11   30111   30117      11   30102   30105      11   30102   30108
      11   30093   30096      11   30093   30099      11   30087   30090      13
   30081   30084      15   30195   30198       7   30195   30201       7   30195
   30204       7   30186   30189       9   30186   30192       9   30177   30180
      11   30177   30183      11   30168   30171      11   30168   30174      11
   30159   30162      11   30159   30165      11   30153   30156      13   30147
   30150      15   30249   30252      15   30249   30255      15   30234   30237
      18   30234   30240      18   30225   30228      18   30225   30231      18
   30219   30222      13   30213   30216      15   30285   30288      38   30276
   30279      34   30276   30282      34   30270   30273      13   30264   30267
      15   30345   30348       7   30345   30351       7   30345   30354       7
   30336   30339       9   30336   30342       9   30327   30330      11   30327
   30333      11   30318   30321      11   30318   30324      11   30309   30312
      11   30309   30315      11   30303   30306      13   30297   30300      15
   30393   30396      13   30384   30387       3   30384   30390       3   30375
   30378       3   30375   30381       3   30366   30369      32   30366   30372
      32   30435   30438       3   30435   30441       3   30435   30444       3
   30423   30426       3   30423   30429       3   30423   30432       3   30417
   30420      21   30411   30414      13   30405   30408      15   30483   30486
      38   30471   30474       3   30471   30477       3   30471   30480       3
   30465   30468      39   30459   30462      13   30453   30456      15   30525
   30528      38   30513   30516       3   30513   30519       3   30513   30522
       3   30507   30510      39   30501   30504      13   30495   30498      15
   30567   30570      13   30558   30561       3   30558   30564       3   30549
   30552       3   30549   30555       3   30540   30543      32   30540   30546
      32   30600   30603      18   30600   30606      18   30591   30594      18
   30591   30597      18   30585   30588      13   30579   30582      15   30645
   30648      18   30645   30651      18   30636   30639      18   30636   30642
      18   30630   30633      13   30624   30627      15   30708   30711       3
   30708   30714       3   30708   30717       3   30699   30702      18   30699
   30705      18   30687   30690       3   30687   30693       3   30687   30696
       3   30681   30684      21   30675   30678      13   30669   30672      15
   30738   30741       3   30738   30744       3   30738   30747       3   30732
   30735      13   30726   30729      15   30792   30795      15   30792   30798
      15   30777   30780      18   30777   30783      18   30768   30771      18
   30768   30774      18   30762   30765      13   30756   30759      15   30837
   30840       3   30837   30843       3   30837   30846       3   30825   30828
       3   30825   30831       3   30825   30834       3   30819   30822      21
   30813   30816      13   30807   30810      15   30867   30870       3   30867
   30873       3   30867   30876       3   30861   30864      13   30855   30858
      15   30915   30918      38   30903   30906       3   30903   30909       3
   30903   30912       3   30897   30900      39   30891   30894      13   30885
   30888      15   30966   30969       3   30966   30972       3   30966   30975
       3   30957   30960      18   30957   30963      18   30945   30948       3
   30945   30951       3   30945   30954       3   30939   30942      21   30933
   30936      13   30927   30930      15   31005   31008      38   30996   30999
      34   30996   31002      34   30990   30993      13   30984   30987      15
   31029   31032       3   31029   31035       3   31029   31038       3   31023
   31026      13   31017   31020      15   31074   31077      15   31074   31080
      15   31059   31062      18   31059   31065      18   31053   31056      13
   31047   31050      15   31095   31098      13   31095   31101      13   31089
   31092      15   31122   31125      18   31122   31128      18   31116   31119
      13   31110   31113      15   31194   31197       7   31194   31200       7
   31194   31203       7   31185   31188       9   31185   31191       9   31176
   31179      11   31176   31182      11   31167   31170      11   31167   31173
      11   31158   31161      11   31158   31164      11   31152   31155      13
   31146   31149      15   31233   31236      18   31233   31239      18   31224
   31227      18   31224   31230      18   31218   31221      13   31212   31215
      15   31296   31299       3   31296   31302       3   31296   31305       3
   31287   31290      18   31287   31293      18   31275   31278       3   31275
   31281       3   31275   31284       3   31269   31272      21   31263   31266
      13   31257   31260      15   31320   31323      13   31320   31326      13
   31314   31317      15   31362   31365      15   31362   31368      15   31347
   31350      18   31347   31353      18   31341   31344      13   31335   31338
      15   31416   31419       3   31416   31422       3   31416   31425       3
   31407   31410      18   31407   31413      18   31395   31398       3   31395
   31401       3   31395   31404       3   31389   31392      21   31383   31386
      13   31377   31380      15   31473   31476       3   31473   31479       3
   31473   31482       3   31464   31467      18   31464   31470      18   31452
   31455       3   31452   31458       3   31452   31461       3   31446   31449
      21   31440   31443      13   31434   31437      15   31512   31515      38
   31503   31506      34   31503   31509      34   31497   31500      13   31491
   31494      15   31536   31539      18   31536   31542      18   31530   31533
      13   31524   31527      15   31572   31575       3   31572   31578       3
   31572   31581       3   31566   31569      13   31560   31563      15   31623
   31626      32   31623   31629      32   31623   31632      32   31611   31614
      34   31611   31617      34   31602   31605      18   31602   31608      18
   31596   31599      13   31590   31593      15   31689   31692       7   31689
   31695       7   31689   31698       7   31680   31683       9   31680   31686
       9   31671   31674      11   31671   31677      11   31662   31665      11
   31662   31668      11   31653   31656      11   31653   31659      11   31647
   31650      13   31641   31644      15   31755   31758       7   31755   31761
       7   31755   31764       7   31746   31749       9   31746   31752       9
   31737   31740      11   31737   31743      11   31728   31731      11   31728
   31734      11   31719   31722      11   31719   31725      11   31713   31716
      13   31707   31710      15   31803   31806       3   31803   31809       3
   31803   31812       3   31791   31794       3   31791   31797       3   31791
   31800       3   31785   31788      21   31779   31782      13   31773   31776
      15   31827   31830      13   31827   31833      13   31821   31824      15
   31899   31902      27   31899   31905      27   31890   31893      27   31890
   31896      27   31881   31884      27   31872   31875      29   31872   31878
      29   31863   31866      11   31863   31869      11   31854   31857      11
   31854   31860      11   31848   31851      13   31842   31845      15   31962
   31965       7   31962   31968       7   31962   31971       7   31953   31956
       9   31953   31959       9   31944   31947      11   31944   31950      11
   31935   31938      11   31935   31941      11   31926   31929      11   31926
   31932      11   31920   31923      13   31914   31917      15   31986   31989
      13   31986   31992      13   31980   31983      15   32031   32034       3
   32031   32037       3   32031   32040       3   32019   32022       3   32019
   32025       3   32019   32028       3   32013   32016      21   32007   32010
      13   32001   32004      15   32088   32091       3   32088   32094       3
   32088   32097       3   32079   32082      18   32079   32085      18   32067
   32070       3   32067   32073       3   32067   32076       3   32061   32064
      21   32055   32058      13   32049   32052      15   32136   32139      38
   32124   32127       3   32124   32130       3   32124   32133       3   32118
   32121      39   32112   32115      13   32106   32109      15   32178   32181
       3   32178   32184       3   32178   32187       3   32166   32169       3
   32166   32172       3   32166   32175       3   32160   32163      21   32154
   32157      13   32148   32151      15   32244   32247       7   32244   32250
       7   32244   32253       7   32235   32238       9   32235   32241       9
   32226   32229      11   32226   32232      11   32217   32220      11   32217
   32223      11   32208   32211      11   32208   32214      11   32202   32205
      13   32196   32199      15   32274   32277      18   32274   32280      18
   32268   32271      13   32262   32265      15   32304   32307      13   32304
   32310      13   32298   32301      15   32367   32370       7   32367   32373
       7   32367   32376       7   32358   32361       9   32358   32364       9
   32349   32352      11   32349   32355      11   32340   32343      11   32340
   32346      11   32331   32334      11   32331   32337      11   32325   32328
      13   32319   32322      15   32415   32418      38   32403   32406       3
   32403   32409       3   32403   32412       3   32397   32400      39   32391
   32394      13   32385   32388      15   32466   32469       3   32466   32472
       3   32466   32475       3   32454   32457       3   32454   32460       3
   32454   32463       3   32448   32451      21   32439   32442      18   32439
   32445      18   32433   32436      13   32427   32430      15   32511   32514
      15   32511   32517      15   32496   32499      18   32496   32502      18
   32490   32493      13   32484   32487      15   32538   32541      18   32538
   32544      18   32532   32535      13   32526   32529      15   32583   32586
      18   32583   32589      18   32574   32577      18   32574   32580      18
   32568   32571      13   32562   32565      15   32646   32649       3   32646
   32652       3   32646   32655       3   32634   32637       3   32634   32640
       3   32634   32643       3   32628   32631      21   32619   32622      18
   32619   32625      18   32613   32616      13   32607   32610      15   32685
   32688      18   32685   32691      18   32676   32679      18   32676   32682
      18   32670   32673      13   32664   32667      15   32748   32751       3
   32748   32754       3   32748   32757       3   32739   32742      18   32739
   32745      18   32727   32730       3   32727   32733       3   32727   32736
       3   32721   32724      21   32715   32718      13   32709   32712      15
   32805   32808       3   32805   32811       3   32805   32814       3   32796
   32799      18   32796   32802      18   32784   32787       3   32784   32790
       3   32784   32793       3   32778   32781      21   32772   32775      13
   32766   32769      15   32844   32847      18   32844   32850      18   32835
   32838      18   32835   32841      18   32829   32832      13   32823   32826
      15   32874   32877      13   32874   32880      13   32868   32871      15
   32922   32925      32   32922   32928      32   32922   32931      32   32910
   32913      34   32910   32916      34   32901   32904      18   32901   32907
      18   32895   32898      13   32889   32892      15   32988   32991       7
   32988   32994       7   32988   32997       7   32979   32982       9   32979
   32985       9   32970   32973      11   32970   32976      11   32961   32964
      11   32961   32967      11   32952   32955      11   32952   32958      11
   32946   32949      13   32940   32943      15   33054   33057      24   33048
   33051      24   33042   33045      24   33036   33039      24   33030   33033
      24   33018   33021       3   33018   33024       3   33012   33015      13
   33006   33009      15   33078   33081      18   33078   33084      18   33072
   33075      13   33066   33069      15   33159   33162      27   33159   33165
      27   33150   33153      27   33150   33156      27   33141   33144      27
   33132   33135      29   33132   33138      29   33123   33126      11   33123
   33129      11   33114   33117      11   33114   33120      11   33108   33111
      13   33102   33105      15   33180   33183      13   33180   33186      13
   33174   33177      15   33246   33249      24   33240   33243      24   33234
   33237      38   33225   33228      24   33219   33222      24   33207   33210
       3   33207   33213       3   33201   33204      13   33195   33198      15
   33297   33300       3   33297   33303       3   33297   33306       3   33288
   33291      18   33288   33294      18   33276   33279       3   33276   33282
       3   33276   33285       3   33270   33273      21   33264   33267      13
   33258   33261      15   33336   33339      38   33327   33330      34   33327
   33333      34   33321   33324      13   33315   33318      15   33378   33381
      13   33369   33372       3   33369   33375       3   33360   33363       3
   33360   33366       3   33351   33354      32   33351   33357      32   33441
   33444      24   33435   33438      24   33429   33432      38   33420   33423
      24   33414   33417      24   33402   33405       3   33402   33408       3
   33396   33399      13   33390   33393      15   33501   33504      24   33495
   33498      24   33489   33492      24   33483   33486      24   33477   33480
      24   33465   33468       3   33465   33471       3   33459   33462      13
   33453   33456      15   33552   33555       3   33552   33558       3   33552
   33561       3   33543   33546      18   33543   33549      18   33531   33534
       3   33531   33537       3   33531   33540       3   33525   33528      21
   33519   33522      13   33513   33516      15   33597   33600      15   33597
   33603      15   33582   33585      18   33582   33588      18   33576   33579
      13   33570   33573      15   33642   33645      38   33630   33633       3
   33630   33636       3   33630   33639       3   33624   33627      39   33618
   33621      13   33612   33615      15   33675   33678      38   33666   33669
      34   33666   33672      34   33660   33663      13   33654   33657      15
   33735   33738       7   33735   33741       7   33735   33744       7   33726
   33729       9   33726   33732       9   33717   33720      11   33717   33723
      11   33708   33711      11   33708   33714      11   33699   33702      11
   33699   33705      11   33693   33696      13   33687   33690      15   33759
   33762      13   33759   33765      13   33753   33756      15   33810   33813
      15   33810   33816      15   33795   33798      18   33795   33801      18
   33786   33789      18   33786   33792      18   33780   33783      13   33774
   33777      15   33873   33876       7   33873   33879       7   33873   33882
       7   33864   33867       9   33864   33870       9   33855   33858      11
   33855   33861      11   33846   33849      11   33846   33852      11   33837
   33840      11   33837   33843      11   33831   33834      13   33825   33828
      15   33912   33915      57   33903   33906      34   33903   33909      34
   33897   33900      13   33891   33894      15   33945   33948      18   33945
   33951      18   33936   33939      18   33936   33942      18   33930   33933
      13   33924   33927      15   34017   34020      24   34011   34014      24
   34005   34008      24   33999   34002      24   33993   33996      24   33981
   33984       3   33981   33987       3   33975   33978      13   33969   33972
      15   34065   34068      15   34065   34071      15   34050   34053      18
   34050   34056      18   34041   34044      18   34041   34047      18   34035
   34038      13   34029   34032      15   34092   34095      18   34092   34098
      18   34086   34089      13   34080   34083      15   34128   34131       3
   34128   34134       3   34128   34137       3   34122   34125      13   34116
   34119      15   34197   34200      24   34191   34194      24   34185   34188
      38   34176   34179      24   34170   34173      24   34158   34161       3
   34158   34164       3   34152   34155      13   34146   34149      15   34239
   34242       3   34239   34245       3   34239   34248       3   34227   34230
       3   34227   34233       3   34227   34236       3   34221   34224      21
   34215   34218      13   34209   34212      15   34296   34299       3   34296
   34302       3   34296   34305       3   34284   34287       3   34284   34290
       3   34284   34293       3   34278   34281      21   34269   34272      18
   34269   34275      18   34263   34266      13   34257   34260      15   34353
   34356       3   34353   34359       3   34353   34362       3   34341   34344
       3   34341   34347       3   34341   34350       3   34335   34338      21
   34326   34329      18   34326   34332      18   34320   34323      13   34314
   34317      15   34392   34395      38   34383   34386      34   34383   34389
      34   34377   34380      13   34371   34374      15   34425   34428      18
   34425   34431      18   34416   34419      18   34416   34422      18   34410
   34413      13   34404   34407      15   34497   34500       7   34497   34503
       7   34497   34506       7   34488   34491       9   34488   34494       9
   34479   34482      11   34479   34485      11   34470   34473      11   34470
   34476      11   34461   34464      11   34461   34467      11   34455   34458
      13   34449   34452      15   34563   34566       7   34563   34569       7
   34563   34572       7   34554   34557       9   34554   34560       9   34545
   34548      11   34545   34551      11   34536   34539      11   34536   34542
      11   34527   34530      11   34527   34533      11   34521   34524      13
   34515   34518      15   34620   34623       3   34620   34626       3   34620
   34629       3   34611   34614      18   34611   34617      18   34599   34602
       3   34599   34605       3   34599   34608       3   34593   34596      21
   34587   34590      13   34581   34584      15   34659   34662      38   34650
   34653      34   34650   34656      34   34644   34647      13   34638   34641
      15   34692   34695      38   34683   34686      34   34683   34689      34
   34677   34680      13   34671   34674      15   34743   34746       3   34743
   34749       3   34743   34752       3   34734   34737      18   34734   34740
      18   34722   34725       3   34722   34728       3   34722   34731       3
   34716   34719      21   34710   34713      13   34704   34707      15   34797
   34800      15   34797   34803      15   34782   34785      18   34782   34788
      18   34773   34776      18   34773   34779      18   34767   34770      13
   34761   34764      15   34833   34836      38   34824   34827      34   34824
   34830      34   34818   34821      13   34812   34815      15   34884   34887
       3   34884   34890       3   34884   34893       3   34875   34878      18
   34875   34881      18   34863   34866       3   34863   34869       3   34863
   34872       3   34857   34860      21   34851   34854      13   34845   34848
      15   34932   34935       3   34932   34938       3   34932   34941       3
   34920   34923       3   34920   34926       3   34920   34929       3   34914
   34917      21   34908   34911      13   34902   34905      15   34980   34983
      13   34971   34974       3   34971   34977       3   34962   34965       3
   34962   34968       3   34953   34956      32   34953   34959      32   35004
   35007       3   35004   35010       3   35004   35013       3   34998   35001
      13   34992   34995      15   35061   35064       3   35061   35067       3
   35061   35070       3   35049   35052       3   35049   35055       3   35049
   35058       3   35043   35046      21   35034   35037      18   35034   35040
      18   35028   35031      13   35022   35025      15   35100   35103      18
   35100   35106      18   35091   35094      18   35091   35097      18   35085
   35088      13   35079   35082      15   35163   35166       3   35163   35169
       3   35163   35172       3   35154   35157      18   35154   35160      18
   35142   35145       3   35142   35148       3   35142   35151       3   35136
   35139      21   35130   35133      13   35124   35127      15   35193   35196
       3   35193   35199       3   35193   35202       3   35187   35190      13
   35181   35184      15   35238   35241      15   35238   35244      15   35223
   35226      18   35223   35229      18   35217   35220      13   35211   35214
      15   35265   35268       3   35265   35271       3   35265   35274       3
   35259   35262      13   35253   35256      15   35322   35325      50   35316
   35319      48   35310   35313      59   35295   35298       3   35295   35301
       3   35289   35292      13   35283   35286      15   35391   35394      27
   35391   35397      27   35382   35385      27   35382   35388      27   35373
   35376      27   35364   35367      29   35364   35370      29   35355   35358
      11   35355   35361      11   35346   35349      11   35346   35352      11
   35340   35343      13   35334   35337      15   35454   35457       7   35454
   35460       7   35454   35463       7   35445   35448       9   35445   35451
       9   35436   35439      11   35436   35442      11   35427   35430      11
   35427   35433      11   35418   35421      11   35418   35424      11   35412
   35415      13   35406   35409      15   35502   35505      13   35493   35496
       3   35493   35499       3   35484   35487       3   35484   35490       3
   35475   35478      32   35475   35481      32   35553   35556       3   35553
   35559       3   35553   35562       3   35541   35544       3   35541   35547
       3   35541   35550       3   35535   35538      21   35526   35529      18
   35526   35532      18   35520   35523      13   35514   35517      15   35601
   35604       3   35601   35607       3   35601   35610       3   35589   35592
       3   35589   35595       3   35589   35598       3   35583   35586      21
   35577   35580      13   35571   35574      15   35658   35661       3   35658
   35664       3   35658   35667       3   35649   35652      18   35649   35655
      18   35637   35640       3   35637   35643       3   35637   35646       3
   35631   35634      21   35625   35628      13   35619   35622      15   35715
   35718       3   35715   35721       3   35715   35724       3   35706   35709
      18   35706   35712      18   35694   35697       3   35694   35700       3
   35694   35703       3   35688   35691      21   35682   35685      13   35676
   35679      15   35745   35748       3   35745   35751       3   35745   35754
       3   35739   35742      13   35733   35736      15   35784   35787      18
   35784   35790      18   35775   35778      18   35775   35781      18   35769
   35772      13   35763   35766      15   35820   35823      18   35820   35826
      18   35814   35817      13   35808   35811      15   35874   35877       3
   35874   35880       3   35874   35883       3   35862   35865       3   35862
   35868       3   35862   35871       3   35856   35859      21   35850   35853
      13   35844   35847      15   35904   35907      18   35904   35910      18
   35898   35901      13   35892   35895      15   35934   35937      13   35934
   35940      13   35928   35931      15   35970   35973      18   35970   35976
      18   35961   35964      18   35961   35967      18   35955   35958      13
   35949   35952      15   36006   36009       3   36006   36012       3   36006
   36015       3   36000   36003      13   35994   35997      15   36063   36066
       3   36063   36069       3   36063   36072       3   36051   36054       3
   36051   36057       3   36051   36060       3   36045   36048      21   36036
   36039      18   36036   36042      18   36030   36033      13   36024   36027
      15   36102   36105      38   36093   36096      34   36093   36099      34
   36087   36090      13   36081   36084      15   36144   36147      38   36132
   36135       3   36132   36138       3   36132   36141       3   36126   36129
      39   36120   36123      13   36114   36117      15   36195   36198       3
   36195   36201       3   36195   36204       3   36183   36186       3   36183
   36189       3   36183   36192       3   36177   36180      21   36168   36171
      18   36168   36174      18   36162   36165      13   36156   36159      15
   36243   36246       3   36243   36249       3   36243   36252       3   36231
   36234       3   36231   36237       3   36231   36240       3   36225   36228
      21   36219   36222      13   36213   36216      15   36300   36303       3
   36300   36306       3   36300   36309       3   36288   36291       3   36288
   36294       3   36288   36297       3   36282   36285      21   36273   36276
      18   36273   36279      18   36267   36270      13   36261   36264      15
   36345   36348      15   36345   36351      15   36330   36333      18   36330
   36336      18   36324   36327      13   36318   36321      15   36417   36420
      27   36417   36423      27   36408   36411      27   36408   36414      27
   36399   36402      27   36390   36393      29   36390   36396      29   36381
   36384      11   36381   36387      11   36372   36375      11   36372   36378
      11   36366   36369      13   36360   36363      15   36471   36474       3
   36471   36477       3   36471   36480       3   36459   36462       3   36459
   36465       3   36459   36468       3   36453   36456      21   36444   36447
      18   36444   36450      18   36438   36441      13   36432   36435      15
   36537   36540       7   36537   36543       7   36537   36546       7   36528
   36531       9   36528   36534       9   36519   36522      11   36519   36525
      11   36510   36513      11   36510   36516      11   36501   36504      11
   36501   36507      11   36495   36498      13   36489   36492      15   36585
   36588       3   36585   36591       3   36585   36594       3   36573   36576
       3   36573   36579       3   36573   36582       3   36567   36570      21
   36561   36564      13   36555   36558      15   36609   36612      13   36609
   36615      13   36603   36606      15   36663   36666       3   36663   36669
       3   36663   36672       3   36651   36654       3   36651   36657       3
   36651   36660       3   36645   36648      21   36636   36639      18   36636
   36642      18   36630   36633      13   36624   36627      15   36717   36720
      15   36717   36723      15   36702   36705      18   36702   36708      18
   36693   36696      18   36693   36699      18   36687   36690      13   36681
   36684      15   36762   36765       3   36762   36768       3   36762   36771
       3   36750   36753       3   36750   36756       3   36750   36759       3
   36744   36747      21   36738   36741      13   36732   36735      15   36810
   36813       3   36810   36816       3   36810   36819       3   36798   36801
       3   36798   36804       3   36798   36807       3   36792   36795      21
   36786   36789      13   36780   36783      15   36840   36843       3   36840
   36846       3   36840   36849       3   36834   36837      13   36828   36831
      15   36888   36891       3   36888   36894       3   36888   36897       3
   36876   36879       3   36876   36882       3   36876   36885       3   36870
   36873      21   36864   36867      13   36858   36861      15   36954   36957
       7   36954   36960       7   36954   36963       7   36945   36948       9
   36945   36951       9   36936   36939      11   36936   36942      11   36927
   36930      11   36927   36933      11   36918   36921      11   36918   36924
      11   36912   36915      13   36906   36909      15   36984   36987       3
   36984   36990       3   36984   36993       3   36978   36981      13   36972
   36975      15   37032   37035      13   37023   37026       3   37023   37029
       3   37014   37017       3   37014   37020       3   37005   37008      32
   37005   37011      32   37050   37053      13   37050   37056      13   37044
   37047      15   37113   37116      24   37107   37110      24   37101   37104
      24   37095   37098      24   37089   37092      24   37077   37080       3
   37077   37083       3   37071   37074      13   37065   37068      15   37131
   37134      13   37131   37137      13   37125   37128      15   37158   37161
      18   37158   37164      18   37152   37155      13   37146   37149      15
   37209   37212      15   37209   37215      15   37194   37197      18   37194
   37200      18   37188   37191      13   37182   37185      15   37281   37284
      27   37281   37287      27   37272   37275      27   37272   37278      27
   37263   37266      27   37254   37257      29   37254   37260      29   37245
   37248      11   37245   37251      11   37236   37239      11   37236   37242
      11   37230   37233      13   37224   37227      15   37344   37347       7
   37344   37350       7   37344   37353       7   37335   37338       9   37335
   37341       9   37326   37329      11   37326   37332      11   37317   37320
      11   37317   37323      11   37308   37311      11   37308   37314      11
   37302   37305      13   37296   37299      15   37389   37392      15   37389
   37395      15   37374   37377      18   37374   37380      18   37368   37371
      13   37362   37365      15   37440   37443      15   37440   37446      15
   37425   37428      18   37425   37431      18   37416   37419      18   37416
   37422      18   37410   37413      13   37404   37407      15   37494   37497
       3   37494   37500       3   37494   37503       3   37482   37485       3
   37482   37488       3   37482   37491       3   37476   37479      21   37467
   37470      18   37467   37473      18   37461   37464      13   37455   37458
      15   37560   37563       7   37560   37566       7   37560   37569       7
   37551   37554       9   37551   37557       9   37542   37545      11   37542
   37548      11   37533   37536      11   37533   37539      11   37524   37527
      11   37524   37530      11   37518   37521      13   37512   37515      15
   37590   37593      18   37590   37596      18   37584   37587      13   37578
   37581      15   37647   37650      32   37647   37653      32   37647   37656
      32   37635   37638      34   37635   37641      34   37626   37629      18
   37626   37632      18   37620   37623      13   37614   37617      15   37677
   37680       3   37677   37683       3   37677   37686       3   37671   37674
      13   37665   37668      15   37734   37737       3   37734   37740       3
   37734   37743       3   37725   37728      18   37725   37731      18   37713
   37716       3   37713   37719       3   37713   37722       3   37707   37710
      21   37701   37704      13   37695   37698      15   37764   37767       3
   37764   37770       3   37764   37773       3   37758   37761      13   37752
   37755      15   37812   37815      38   37800   37803       3   37800   37806
       3   37800   37809       3   37794   37797      39   37788   37791      13
   37782   37785      15   37830   37833      13   37830   37836      13   37824
   37827      15   37851   37854      13   37851   37857      13   37845   37848
      15   37878   37881       3   37878   37884       3   37878   37887       3
   37872   37875      13   37866   37869      15   37926   37929       3   37926
   37932       3   37926   37935       3   37914   37917       3   37914   37920
       3   37914   37923       3   37908   37911      21   37902   37905      13
   37896   37899      15   37992   37995      24   37986   37989      24   37980
   37983      24   37974   37977      24   37968   37971      24   37956   37959
       3   37956   37962       3   37950   37953      13   37944   37947      15
   38010   38013      13   38010   38016      13   38004   38007      15   38046
   38049      18   38046   38052      18   38037   38040      18   38037   38043
      18   38031   38034      13   38025   38028      15   38091   38094      18
   38091   38097      18   38082   38085      18   38082   38088      18   38076
   38079      13   38070   38073      15   38121   38124      13   38121   38127
      13   38115   38118      15   38175   38178       3   38175   38181       3
   38175   38184       3   38163   38166       3   38163   38169       3   38163
   38172       3   38157   38160      21   38148   38151      18   38148   38154
      18   38142   38145      13   38136   38139      15   38223   38226      38
   38211   38214       3   38211   38217       3   38211   38220       3   38205
   38208      39   38199   38202      13   38193   38196      15   38274   38277
       3   38274   38280       3   38274   38283       3   38262   38265       3
   38262   38268       3   38262   38271       3   38256   38259      21   38247
   38250      18   38247   38253      18   38241   38244      13   38235   38238
      15   38319   38322      15   38319   38325      15   38304   38307      18
   38304   38310      18   38298   38301      13   38292   38295      15   38373
   38376       3   38373   38379       3   38373   38382       3   38361   38364
       3   38361   38367       3   38361   38370       3   38355   38358      21
   38346   38349      18   38346   38352      18   38340   38343      13   38334
   38337      15   38412   38415      18   38412   38418      18   38403   38406
      18   38403   38409      18   38397   38400      13   38391   38394      15
   38448   38451      18   38448   38454      18   38442   38445      13   38436
   38439      15   38502   38505       3   38502   38508       3   38502   38511
       3   38490   38493       3   38490   38496       3   38490   38499       3
   38484   38487      21   38478   38481      13   38472   38475      15   38556
   38559      15   38556   38562      15   38541   38544      18   38541   38547
      18   38532   38535      18   38532   38538      18   38526   38529      13
   38520   38523      15   38601   38604      13   38592   38595       3   38592
   38598       3   38583   38586       3   38583   38589       3   38574   38577
      32   38574   38580      32   38652   38655      50   38646   38649      48
   38640   38643      59   38625   38628       3   38625   38631       3   38619
   38622      13   38613   38616      15   38676   38679      18   38676   38682
      18   38670   38673      13   38664   38667      15   38739   38742       3
   38739   38745       3   38739   38748       3   38727   38730       3   38727
   38733       3   38727   38736       3   38721   38724      21   38712   38715
      18   38712   38718      18   38706   38709      13   38700   38703      15
   38763   38766      13   38763   38769      13   38757   38760      15   38826
   38829       7   38826   38832       7   38826   38835       7   38817   38820
       9   38817   38823       9   38808   38811      11   38808   38814      11
   38799   38802      11   38799   38805      11   38790   38793      11   38790
   38796      11   38784   38787      13   38778   38781      15   38874   38877
       3   38874   38880       3   38874   38883       3   38862   38865       3
   38862   38868       3   38862   38871       3   38856   38859      21   38850
   38853      13   38844   38847      15   38898   38901      13   38898   38904
      13   38892   38895      15   38934   38937      18   38934   38940      18
   38925   38928      18   38925   38931      18   38919   38922      13   38913
   38916      15   38988   38991       3   38988   38994       3   38988   38997
       3   38976   38979       3   38976   38982       3   38976   38985       3
   38970   38973      21   38964   38967      13   38958   38961      15   39045
   39048       3   39045   39051       3   39045   39054       3   39036   39039
      18   39036   39042      18   39024   39027       3   39024   39030       3
   39024   39033       3   39018   39021      21   39012   39015      13   39006
   39009      15   39093   39096       3   39093   39099       3   39093   39102
       3   39081   39084       3   39081   39087       3   39081   39090       3
   39075   39078      21   39069   39072      13   39063   39066      15   39141
   39144      38   39129   39132       3   39129   39135       3   39129   39138
       3   39123   39126      39   39117   39120      13   39111   39114      15
   39201   39204       7   39201   39207       7   39201   39210       7   39192
   39195       9   39192   39198       9   39183   39186      11   39183   39189
      11   39174   39177      11   39174   39180      11   39165   39168      11
   39165   39171      11   39159   39162      13   39153   39156      15   39231
   39234      18   39231   39237      18   39225   39228      13   39219   39222
      15   39267   39270      18   39267   39273      18   39261   39264      13
   39255   39258      15   39303   39306       3   39303   39309       3   39303
   39312       3   39297   39300      13   39291   39294      15   39354   39357
      32   39354   39360      32   39354   39363      32   39342   39345      34
   39342   39348      34   39333   39336      18   39333   39339      18   39327
   39330      13   39321   39324      15   39411   39414       3   39411   39417
       3   39411   39420       3   39399   39402       3   39399   39405       3
   39399   39408       3   39393   39396      21   39384   39387      18   39384
   39390      18   39378   39381      13   39372   39375      15   39468   39471
       3   39468   39474       3   39468   39477       3   39456   39459       3
   39456   39462       3   39456   39465       3   39450   39453      21   39441
   39444      18   39441   39447      18   39435   39438      13   39429   39432
      15   39534   39537       7   39534   39540       7   39534   39543       7
   39525   39528       9   39525   39531       9   39516   39519      11   39516
   39522      11   39507   39510      11   39507   39513      11   39498   39501
      11   39498   39504      11   39492   39495      13   39486   39489      15
   39558   39561      13   39558   39564      13   39552   39555      15   39621
   39624       7   39621   39627       7   39621   39630       7   39612   39615
       9   39612   39618       9   39603   39606      11   39603   39609      11
   39594   39597      11   39594   39600      11   39585   39588      11   39585
   39591      11   39579   39582      13   39573   39576      15   39645   39648
      13   39645   39651      13   39639   39642      15   39672   39675      18
   39672   39678      18   39666   39669      13   39660   39663      15   39744
   39747       7   39744   39750       7   39744   39753       7   39735   39738
       9   39735   39741       9   39726   39729      11   39726   39732      11
   39717   39720      11   39717   39723      11   39708   39711      11   39708
   39714      11   39702   39705      13   39696   39699      15   39774   39777
       3   39774   39780       3   39774   39783       3   39768   39771      13
   39762   39765      15   39828   39831      15   39828   39834      15   39813
   39816      18   39813   39819      18   39804   39807      18   39804   39810
      18   39798   39801      13   39792   39795      15   39882   39885       3
   39882   39888       3   39882   39891       3   39873   39876      18   39873
   39879      18   39861   39864       3   39861   39867       3   39861   39870
       3   39855   39858      21   39849   39852      13   39843   39846      15
   39921   39924      18   39921   39927      18   39912   39915      18   39912
   39918      18   39906   39909      13   39900   39903      15   39993   39996
       7   39993   39999       7   39993   40002       7   39984   39987       9
   39984   39990       9   39975   39978      11   39975   39981      11   39966
   39969      11   39966   39972      11   39957   39960      11   39957   39963
      11   39951   39954      13   39945   39948      15   40068   40071      27
   40068   40074      27   40059   40062      27   40059   40065      27   40050
   40053      27   40041   40044      29   40041   40047      29   40032   40035
      11   40032   40038      11   40023   40026      11   40023   40029      11
   40017   40020      13   40011   40014      15   40122   40125       3   40122
   40128       3   40122   40131       3   40113   40116      18   40113   40119
      18   40101   40104       3   40101   40107       3   40101   40110       3
   40095   40098      21   40089   40092      13   40083   40086      15   40176
   40179      15   40176   40182      15   40161   40164      18   40161   40167
      18   40152   40155      18   40152   40158      18   40146   40149      13
   40140   40143      15   40212   40215      18   40212   40218      18   40203
   40206      18   40203   40209      18   40197   40200      13   40191   40194
      15   40275   40278       3   40275   40281       3   40275   40284       3
   40266   40269      18   40266   40272      18   40254   40257       3   40254
   40260       3   40254   40263       3   40248   40251      21   40242   40245
      13   40236   40239      15   40332   40335       3   40332   40338       3
   40332   40341       3   40323   40326      18   40323   40329      18   40311
   40314       3   40311   40317       3   40311   40320       3   40305   40308
      21   40299   40302      13   40293   40296      15   40371   40374      18
   40371   40377      18   40362   40365      18   40362   40368      18   40356
   40359      13   40350   40353      15   40431   40434      15   40431   40437
      15   40416   40419      18   40416   40422      18   40407   40410      18
   40407   40413      18   40401   40404      13   40395   40398      15   40485
   40488       3   40485   40491       3   40485   40494       3   40473   40476
       3   40473   40479       3   40473   40482       3   40467   40470      21
   40458   40461      18   40458   40464      18   40452   40455      13   40446
   40449      15   40515   40518      18   40515   40521      18   40509   40512
      13   40503   40506      15   40569   40572       3   40569   40575       3
   40569   40578       3   40557   40560       3   40557   40563       3   40557
   40566       3   40551   40554      21   40545   40548      13   40539   40542
      15   40617   40620      38   40605   40608       3   40605   40611       3
   40605   40614       3   40599   40602      39   40593   40596      13   40587
   40590      15   40659   40662      38   40647   40650       3   40647   40653
       3   40647   40656       3   40641   40644      39   40635   40638      13
   40629   40632      15   40692   40695      38   40683   40686      34   40683
   40689      34   40677   40680      13   40671   40674      15   40725   40728
      18   40725   40731      18   40716   40719      18   40716   40722      18
   40710   40713      13   40704   40707      15   40800   40803      24   40794
   40797      24   40788   40791      38   40779   40782      24   40773   40776
      24   40761   40764       3   40761   40767       3   40755   40758      13
   40749   40752      15   40833   40836      18   40833   40839      18   40824
   40827      18   40824   40830      18   40818   40821      13   40812   40815
      15   40905   40908       7   40905   40911       7   40905   40914       7
   40896   40899       9   40896   40902       9   40887   40890      11   40887
   40893      11   40878   40881      11   40878   40884      11   40869   40872
      11   40869   40875      11   40863   40866      13   40857   40860      15
   40944   40947      18   40944   40950      18   40935   40938      18   40935
   40941      18   40929   40932      13   40923   40926      15   41016   41019
       7   41016   41022       7   41016   41025       7   41007   41010       9
   41007   41013       9   40998   41001      11   40998   41004      11   40989
   40992      11   40989   40995      11   40980   40983      11   40980   40986
      11   40974   40977      13   40968   40971      15   41073   41076       3
   41073   41079       3   41073   41082       3   41061   41064       3   41061
   41067       3   41061   41070       3   41055   41058      21   41046   41049
      18   41046   41052      18   41040   41043      13   41034   41037      15
   41118   41121      15   41118   41124      15   41103   41106      18   41103
   41109      18   41097   41100      13   41091   41094      15   41154   41157
      18   41154   41160      18   41145   41148      18   41145   41151      18
   41139   41142      13   41133   41136      15   41235   41238      27   41235
   41241      27   41226   41229      27   41226   41232      27   41217   41220
      27   41208   41211      29   41208   41214      29   41199   41202      11
   41199   41205      11   41190   41193      11   41190   41196      11   41184
   41187      13   41178   41181      15   41289   41292       3   41289   41295
       3   41289   41298       3   41277   41280       3   41277   41283       3
   41277   41286       3   41271   41274      21   41262   41265      18   41262
   41268      18   41256   41259      13   41250   41253      15   41319   41322
       3   41319   41325       3   41319   41328       3   41313   41316      13
   41307   41310      15   41385   41388       7   41385   41391       7   41385
   41394       7   41376   41379       9   41376   41382       9   41367   41370
      11   41367   41373      11   41358   41361      11   41358   41364      11
   41349   41352      11   41349   41355      11   41343   41346      13   41337
   41340      15   41442   41445       3   41442   41448       3   41442   41451
       3   41430   41433       3   41430   41436       3   41430   41439       3
   41424   41427      21   41415   41418      18   41415   41421      18   41409
   41412      13   41403   41406      15   41481   41484      38   41472   41475
      34   41472   41478      34   41466   41469      13   41460   41463      15
   41505   41508      18   41505   41511      18   41499   41502      13   41493
   41496      15   41535   41538      13   41535   41541      13   41529   41532
      15   41580   41583       3   41580   41586       3   41580   41589       3
   41568   41571       3   41568   41574       3   41568   41577       3   41562
   41565      21   41556   41559      13   41550   41553      15   41610   41613
       3   41610   41616       3   41610   41619       3   41604   41607      13
   41598   41601      15   41658   41661       3   41658   41664       3   41658
   41667       3   41646   41649       3   41646   41652       3   41646   41655
       3   41640   41643      21   41634   41637      13   41628   41631      15
   41715   41718       3   41715   41721       3   41715   41724       3   41703
   41706       3   41703   41709       3   41703   41712       3   41697   41700
      21   41688   41691      18   41688   41694      18   41682   41685      13
   41676   41679      15   41781   41784       7   41781   41787       7   41781
   41790       7   41772   41775       9   41772   41778       9   41763   41766
      11   41763   41769      11   41754   41757      11   41754   41760      11
   41745   41748      11   41745   41751      11   41739   41742      13   41733
   41736      15   41829   41832       3   41829   41835       3   41829   41838
       3   41817   41820       3   41817   41823       3   41817   41826       3
   41811   41814      21   41805   41808      13   41799   41802      15   41853
   41856      13   41853   41859      13   41847   41850      15   41874   41877
      13   41874   41880      13   41868   41871      15   41919   41922      38
   41907   41910       3   41907   41913       3   41907   41916       3   41901
   41904      39   41895   41898      13   41889   41892      15   41952   41955
      38   41943   41946      34   41943   41949      34   41937   41940      13
   41931   41934      15   41976   41979      18   41976   41982      18   41970
   41973      13   41964   41967      15   42030   42033       3   42030   42036
       3   42030   42039       3   42018   42021       3   42018   42024       3
   42018   42027       3   42012   42015      21   42006   42009      13   42000
   42003      15   42069   42072      18   42069   42075      18   42060   42063
      18   42060   42066      18   42054   42057      13   42048   42051      15
   42123   42126       3   42123   42129       3   42123   42132       3   42111
   42114       3   42111   42117       3   42111   42120       3   42105   42108
      21   42099   42102      13   42093   42096      15   42168   42171      15
   42168   42174      15   42153   42156      18   42153   42159      18   42147
   42150      13   42141   42144      15   42204   42207      18   42204   42210
      18   42195   42198      18   42195   42201      18   42189   42192      13
   42183   42186      15   42276   42279       7   42276   42282       7   42276
   42285       7   42267   42270       9   42267   42273       9   42258   42261
      11   42258   42264      11   42249   42252      11   42249   42255      11
   42240   42243      11   42240   42246      11   42234   42237      13   42228
   42231      15   42342   42345       7   42342   42348       7   42342   42351
       7   42333   42336       9   42333   42339       9   42324   42327      11
   42324   42330      11   42315   42318      11   42315   42321      11   42306
   42309      11   42306   42312      11   42300   42303      13   42294   42297
      15   42372   42375      18   42372   42378      18   42366   42369      13
   42360   42363      15   42453   42456      27   42453   42459      27   42444
   42447      27   42444   42450      27   42435   42438      27   42426   42429
      29   42426   42432      29   42417   42420      11   42417   42423      11
   42408   42411      11   42408   42414      11   42402   42405      13   42396
   42399      15   42498   42501       3   42498   42504       3   42498   42507
       3   42486   42489       3   42486   42492       3   42486   42495       3
   42480   42483      21   42474   42477      13   42468   42471      15   42546
   42549      38   42534   42537       3   42534   42540       3   42534   42543
       3   42528   42531      39   42522   42525      13   42516   42519      15
   42570   42573      18   42570   42576      18   42564   42567      13   42558
   42561      15   42606   42609       3   42606   42612       3   42606   42615
       3   42600   42603      13   42594   42597      15   42663   42666       3
   42663   42669       3   42663   42672       3   42651   42654       3   42651
   42657       3   42651   42660       3   42645   42648      21   42636   42639
      18   42636   42642      18   42630   42633      13   42624   42627      15
   42708   42711      15   42708   42714      15   42693   42696      18   42693
   42699      18   42687   42690      13   42681   42684      15   42735   42738
       3   42735   42741       3   42735   42744       3   42729   42732      13
   42723   42726      15   42783   42786      38   42771   42774       3   42771
   42777       3   42771   42780       3   42765   42768      39   42759   42762
      13   42753   42756      15   42852   42855      27   42852   42858      27
   42843   42846      27   42843   42849      27   42834   42837      27   42825
   42828      29   42825   42831      29   42816   42819      11   42816   42822
      11   42807   42810      11   42807   42813      11   42801   42804      13
   42795   42798      15   42879   42882       3   42879   42885       3   42879
   42888       3   42873   42876      13   42867   42870      15   42909   42912
       3   42909   42915       3   42909   42918       3   42903   42906      13
   42897   42900      15   42957   42960       3   42957   42963       3   42957
   42966       3   42945   42948       3   42945   42951       3   42945   42954
       3   42939   42942      21   42933   42936      13   42927   42930      15
   42996   42999      18   42996   43002      18   42987   42990      18   42987
   42993      18   42981   42984      13   42975   42978      15   43041   43044
      18   43041   43047      18   43032   43035      18   43032   43038      18
   43026   43029      13   43020   43023      15   43071   43074      13   43071
   43077      13   43065   43068      15   43125   43128       3   43125   43131
       3   43125   43134       3   43116   43119      18   43116   43122      18
   43104   43107       3   43104   43110       3   43104   43113       3   43098
   43101      21   43092   43095      13   43086   43089      15   43173   43176
       3   43173   43179       3   43173   43182       3   43161   43164       3
   43161   43167       3   43161   43170       3   43155   43158      21   43149
   43152      13   43143   43146      15   43230   43233       3   43230   43236
       3   43230   43239       3   43218   43221       3   43218   43224       3
   43218   43227       3   43212   43215      21   43203   43206      18   43203
   43209      18   43197   43200      13   43191   43194      15   43254   43257
      13   43254   43260      13   43248   43251      15   43275   43278      13
   43275   43281      13   43269   43272      15   43296   43299      13   43296
   43302      13   43290   43293      15   43332   43335      57   43323   43326
      34   43323   43329      34   43317   43320      13   43311   43314      15
   43356   43359       3   43356   43362       3   43356   43365       3   43350
   43353      13   43344   43347      15   43413   43416       3   43413   43419
       3   43413   43422       3   43401   43404       3   43401   43407       3
   43401   43410       3   43395   43398      21   43386   43389      18   43386
   43392      18   43380   43383      13   43374   43377      15   43470   43473
       3   43470   43476       3   43470   43479       3   43458   43461       3
   43458   43464       3   43458   43467       3   43452   43455      21   43443
   43446      18   43443   43449      18   43437   43440      13   43431   43434
      15   43545   43548      27   43545   43551      27   43536   43539      27
   43536   43542      27   43527   43530      27   43518   43521      29   43518
   43524      29   43509   43512      11   43509   43515      11   43500   43503
      11   43500   43506      11   43494   43497      13   43488   43491      15
   43581   43584      57   43572   43575      34   43572   43578      34   43566
   43569      13   43560   43563      15   43632   43635       3   43632   43638
       3   43632   43641       3   43623   43626      18   43623   43629      18
   43611   43614       3   43611   43617       3   43611   43620       3   43605
   43608      21   43599   43602      13   43593   43596      15   43680   43683
      13   43671   43674       3   43671   43677       3   43662   43665       3
   43662   43668       3   43653   43656      32   43653   43659      32   43704
   43707       3   43704   43710       3   43704   43713       3   43698   43701
      13   43692   43695      15   43761   43764       3   43761   43767       3
   43761   43770       3   43749   43752       3   43749   43755       3   43749
   43758       3   43743   43746      21   43734   43737      18   43734   43740
      18   43728   43731      13   43722   43725      15   43791   43794      18
   43791   43797      18   43785   43788      13   43779   43782      15   43836
   43839      38   43827   43830      34   43827   43833      34   43821   43824
      13   43815   43818      15   43887   43890       3   43887   43893       3
   43887   43896       3   43875   43878       3   43875   43881       3   43875
   43884       3   43869   43872      21   43860   43863      18   43860   43866
      18   43854   43857      13   43848   43851      15   43935   43938      38
   43923   43926       3   43923   43929       3   43923   43932       3   43917
   43920      39   43911   43914      13   43905   43908      15   43977   43980
      13   43968   43971       3   43968   43974       3   43959   43962       3
   43959   43965       3   43950   43953      32   43950   43956      32   44001
   44004       3   44001   44007       3   44001   44010       3   43995   43998
      13   43989   43992      15   44046   44049      15   44046   44052      15
   44031   44034      18   44031   44037      18   44025   44028      13   44019
   44022      15   44082   44085      18   44082   44088      18   44073   44076
      18   44073   44079      18   44067   44070      13   44061   44064      15
   44118   44121      18   44118   44124      18   44112   44115      13   44106
   44109      15   44178   44181      15   44178   44184      15   44163   44166
      18   44163   44169      18   44154   44157      18   44154   44160      18
   44148   44151      13   44142   44145      15   44241   44244       7   44241
   44247       7   44241   44250       7   44232   44235       9   44232   44238
       9   44223   44226      11   44223   44229      11   44214   44217      11
   44214   44220      11   44205   44208      11   44205   44211      11   44199
   44202      13   44193   44196      15   44298   44301       3   44298   44304
       3   44298   44307       3   44289   44292      18   44289   44295      18
   44277   44280       3   44277   44283       3   44277   44286       3   44271
   44274      21   44265   44268      13   44259   44262      15   44322   44325
      13   44322   44328      13   44316   44319      15   44376   44379       3
   44376   44382       3   44376   44385       3   44367   44370      18   44367
   44373      18   44355   44358       3   44355   44361       3   44355   44364
       3   44349   44352      21   44343   44346      13   44337   44340      15
   44415   44418      18   44415   44421      18   44406   44409      18   44406
   44412      18   44400   44403      13   44394   44397      15   44478   44481
       3   44478   44484       3   44478   44487       3   44469   44472      18
   44469   44475      18   44457   44460       3   44457   44463       3   44457
   44466       3   44451   44454      21   44445   44448      13   44439   44442
      15   44535   44538       3   44535   44541       3   44535   44544       3
   44526   44529      18   44526   44532      18   44514   44517       3   44514
   44520       3   44514   44523       3   44508   44511      21   44502   44505
      13   44496   44499      15   44601   44604       7   44601   44607       7
   44601   44610       7   44592   44595       9   44592   44598       9   44583
   44586      11   44583   44589      11   44574   44577      11   44574   44580
      11   44565   44568      11   44565   44571      11   44559   44562      13
   44553   44556      15   44676   44679      27   44676   44682      27   44667
   44670      27   44667   44673      27   44658   44661      27   44649   44652
      29   44649   44655      29   44640   44643      11   44640   44646      11
   44631   44634      11   44631   44637      11   44625   44628      13   44619
   44622      15   44721   44724      38   44709   44712       3   44709   44715
       3   44709   44718       3   44703   44706      39   44697   44700      13
   44691   44694      15   44772   44775       3   44772   44778       3   44772
   44781       3   44760   44763       3   44760   44766       3   44760   44769
       3   44754   44757      21   44745   44748      18   44745   44751      18
   44739   44742      13   44733   44736      15   44838   44841       7   44838
   44844       7   44838   44847       7   44829   44832       9   44829   44835
       9   44820   44823      11   44820   44826      11   44811   44814      11
   44811   44817      11   44802   44805      11   44802   44808      11   44796
   44799      13   44790   44793      15   44895   44898       3   44895   44901
       3   44895   44904       3   44886   44889      18   44886   44892      18
   44874   44877       3   44874   44880       3   44874   44883       3   44868
   44871      21   44862   44865      13   44856   44859      15   44943   44946
      13   44934   44937       3   44934   44940       3   44925   44928       3
   44925   44931       3   44916   44919      32   44916   44922      32   44967
   44970       3   44967   44973       3   44967   44976       3   44961   44964
      13   44955   44958      15   45018   45021      32   45018   45024      32
   45018   45027      32   45006   45009      34   45006   45012      34   44997
   45000      18   44997   45003      18   44991   44994      13   44985   44988
      15   45066   45069      38   45054   45057       3   45054   45060       3
   45054   45063       3   45048   45051      39   45042   45045      13   45036
   45039      15   45117   45120       3   45117   45123       3   45117   45126
       3   45108   45111      18   45108   45114      18   45096   45099       3
   45096   45102       3   45096   45105       3   45090   45093      21   45084
   45087      13   45078   45081      15   45147   45150       3   45147   45153
       3   45147   45156       3   45141   45144      13   45135   45138      15
   45213   45216       7   45213   45219       7   45213   45222       7   45204
   45207       9   45204   45210       9   45195   45198      11   45195   45201
      11   45186   45189      11   45186   45192      11   45177   45180      11
   45177   45183      11   45171   45174      13   45165   45168      15   45258
   45261      15   45258   45264      15   45243   45246      18   45243   45249
      18   45237   45240      13   45231   45234      15   45285   45288       3
   45285   45291       3   45285   45294       3   45279   45282      13   45273
   45276      15   45309   45312      13   45309   45315      13   45303   45306
      15   45354   45357       3   45354   45360       3   45354   45363       3
   45342   45345       3   45342   45348       3   45342   45351       3   45336
   45339      21   45330   45333      13   45324   45327      15   45393   45396
      18   45393   45399      18   45384   45387      18   45384   45390      18
   45378   45381      13   45372   45375      15   45423   45426      13   45423
   45429      13   45417   45420      15   45459   45462      38   45450   45453
      34   45450   45456      34   45444   45447      13   45438   45441      15
   45510   45513       3   45510   45516       3   45510   45519       3   45498
   45501       3   45498   45504       3   45498   45507       3   45492   45495
      21   45483   45486      18   45483   45489      18   45477   45480      13
   45471   45474      15   45567   45570       3   45567   45573       3   45567
   45576       3   45558   45561      18   45558   45564      18   45546   45549
       3   45546   45552       3   45546   45555       3   45540   45543      21
   45534   45537      13   45528   45531      15   45615   45618       3   45615
   45621       3   45615   45624       3   45603   45606       3   45603   45609
       3   45603   45612       3   45597   45600      21   45591   45594      13
   45585   45588      15   45654   45657      18   45654   45660      18   45645
   45648      18   45645   45651      18   45639   45642      13   45633   45636
      15   45726   45729       7   45726   45732       7   45726   45735       7
   45717   45720       9   45717   45723       9   45708   45711      11   45708
   45714      11   45699   45702      11   45699   45705      11   45690   45693
      11   45690   45696      11   45684   45687      13   45678   45681      15
   45783   45786       3   45783   45789       3   45783   45792       3   45774
   45777      18   45774   45780      18   45762   45765       3   45762   45768
       3   45762   45771       3   45756   45759      21   45750   45753      13
   45744   45747      15   45834   45837      32   45834   45840      32   45834
   45843      32   45822   45825      34   45822   45828      34   45813   45816
      18   45813   45819      18   45807   45810      13   45801   45804      15
   45888   45891      15   45888   45894      15   45873   45876      18   45873
   45879      18   45864   45867      18   45864   45870      18   45858   45861
      13   45852   45855      15   45924   45927      38   45915   45918      34
   45915   45921      34   45909   45912      13   45903   45906      15   45957
   45960      38   45948   45951      34   45948   45954      34   45942   45945
      13   45936   45939      15   45990   45993      38   45981   45984      34
   45981   45987      34   45975   45978      13   45969   45972      15   46023
   46026      18   46023   46029      18   46014   46017      18   46014   46020
      18   46008   46011      13   46002   46005      15   46077   46080       3
   46077   46083       3   46077   46086       3   46065   46068       3   46065
   46071       3   46065   46074       3   46059   46062      21   46053   46056
      13   46047   46050      15   46101   46104      13   46101   46107      13
   46095   46098      15   46167   46170      24   46161   46164      24   46155
   46158      38   46146   46149      24   46140   46143      24   46128   46131
       3   46128   46134       3   46122   46125      13   46116   46119      15
   46191   46194      18   46191   46197      18   46185   46188      13   46179
   46182      15   46227   46230       3   46227   46233       3   46227   46236
       3   46221   46224      13   46215   46218      15   46278   46281      32
   46278   46284      32   46278   46287      32   46266   46269      34   46266
   46272      34   46257   46260      18   46257   46263      18   46251   46254
      13   46245   46248      15   46308   46311       3   46308   46314       3
   46308   46317       3   46302   46305      13   46296   46299      15   46332
   46335      13   46332   46338      13   46326   46329      15   46359   46362
      18   46359   46365      18   46353   46356      13   46347   46350      15
   46431   46434      24   46425   46428      24   46419   46422      24   46413
   46416      24   46407   46410      24   46395   46398       3   46395   46401
       3   46389   46392      13   46383   46386      15   46473   46476       3
   46473   46479       3   46473   46482       3   46461   46464       3   46461
   46467       3   46461   46470       3   46455   46458      21   46449   46452
      13   46443   46446      15   46518   46521      15   46518   46524      15
   46503   46506      18   46503   46509      18   46497   46500      13   46491
   46494      15   46566   46569      32   46566   46572      32   46566   46575
      32   46554   46557      34   46554   46560      34   46545   46548      18
   46545   46551      18   46539   46542      13   46533   46536      15   46614
   46617       3   46614   46620       3   46614   46623       3   46602   46605
       3   46602   46608       3   46602   46611       3   46596   46599      21
   46590   46593      13   46584   46587      15   46653   46656      18   46653
   46659      18   46644   46647      18   46644   46650      18   46638   46641
      13   46632   46635      15   46725   46728       7   46725   46731       7
   46725   46734       7   46716   46719       9   46716   46722       9   46707
   46710      11   46707   46713      11   46698   46701      11   46698   46704
      11   46689   46692      11   46689   46695      11   46683   46686      13
   46677   46680      15   46749   46752      13   46749   46755      13   46743
   46746      15   46803   46806       3   46803   46809       3   46803   46812
       3   46794   46797      18   46794   46800      18   46782   46785       3
   46782   46788       3   46782   46791       3   46776   46779      21   46770
   46773      13   46764   46767      15   46860   46863       3   46860   46866
       3   46860   46869       3   46851   46854      18   46851   46857      18
   46839   46842       3   46839   46845       3   46839   46848       3   46833
   46836      21   46827   46830      13   46821   46824      15   46890   46893
      18   46890   46896      18   46884   46887      13   46878   46881      15
   46944   46947      13   46935   46938       3   46935   46941       3   46926
   46929       3   46926   46932       3   46917   46920      32   46917   46923
      32   46986   46989      38   46974   46977       3   46974   46980       3
   46974   46983       3   46968   46971      39   46962   46965      13   46956
   46959      15   47046   47049       7   47046   47052       7   47046   47055
       7   47037   47040       9   47037   47043       9   47028   47031      11
   47028   47034      11   47019   47022      11   47019   47025      11   47010
   47013      11   47010   47016      11   47004   47007      13   46998   47001
      15   47094   47097       3   47094   47100       3   47094   47103       3
   47082   47085       3   47082   47088       3   47082   47091       3   47076
   47079      21   47070   47073      13   47064   47067      15   47142   47145
       3   47142   47148       3   47142   47151       3   47130   47133       3
   47130   47136       3   47130   47139       3   47124   47127      21   47118
   47121      13   47112   47115      15   47217   47220      27   47217   47223
      27   47208   47211      27   47208   47214      27   47199   47202      27
   47190   47193      29   47190   47196      29   47181   47184      11   47181
   47187      11   47172   47175      11   47172   47178      11   47166   47169
      13   47160   47163      15   47262   47265      38   47250   47253       3
   47250   47256       3   47250   47259       3   47244   47247      39   47238
   47241      13   47232   47235      15   47286   47289       3   47286   47292
       3   47286   47295       3   47280   47283      13   47274   47277      15
   47343   47346       3   47343   47349       3   47343   47352       3   47331
   47334       3   47331   47337       3   47331   47340       3   47325   47328
      21   47316   47319      18   47316   47322      18   47310   47313      13
   47304   47307      15   47400   47403       3   47400   47406       3   47400
   47409       3   47388   47391       3   47388   47394       3   47388   47397
       3   47382   47385      21   47373   47376      18   47373   47379      18
   47367   47370      13   47361   47364      15   47430   47433      18   47430
   47436      18   47424   47427      13   47418   47421      15   47466   47469
       3   47466   47472       3   47466   47475       3   47460   47463      13
   47454   47457      15   47496   47499       3   47496   47502       3   47496
   47505       3   47490   47493      13   47484   47487      15   47520   47523
      13   47520   47526      13   47514   47517      15   47565   47568       3
   47565   47571       3   47565   47574       3   47553   47556       3   47553
   47559       3   47553   47562       3   47547   47550      21   47541   47544
      13   47535   47538      15   47595   47598       3   47595   47601       3
   47595   47604       3   47589   47592      13   47583   47586      15   47634
   47637      38   47625   47628      34   47625   47631      34   47619   47622
      13   47613   47616      15   47685   47688       3   47685   47691       3
   47685   47694       3   47673   47676       3   47673   47679       3   47673
   47682       3   47667   47670      21   47658   47661      18   47658   47664
      18   47652   47655      13   47646   47649      15   47742   47745       3
   47742   47748       3   47742   47751       3   47730   47733       3   47730
   47736       3   47730   47739       3   47724   47727      21   47715   47718
      18   47715   47721      18   47709   47712      13   47703   47706      15
   47790   47793      38   47778   47781       3   47778   47784       3   47778
   47787       3   47772   47775      39   47766   47769      13   47760   47763
      15   47832   47835      38   47820   47823       3   47820   47826       3
   47820   47829       3   47814   47817      39   47808   47811      13   47802
   47805      15   47856   47859       3   47856   47862       3   47856   47865
       3   47850   47853      13   47844   47847      15   47895   47898      18
   47895   47901      18   47886   47889      18   47886   47892      18   47880
   47883      13   47874   47877      15   47949   47952       3   47949   47955
       3   47949   47958       3   47937   47940       3   47937   47943       3
   47937   47946       3   47931   47934      21   47925   47928      13   47919
   47922      15   47997   48000       3   47997   48003       3   47997   48006
       3   47985   47988       3   47985   47991       3   47985   47994       3
   47979   47982      21   47973   47976      13   47967   47970      15   48045
   48048       3   48045   48051       3   48045   48054       3   48033   48036
       3   48033   48039       3   48033   48042       3   48027   48030      21
   48021   48024      13   48015   48018      15   48093   48096      38   48081
   48084       3   48081   48087       3   48081   48090       3   48075   48078
      39   48069   48072      13   48063   48066      15   48126   48129      18
   48126   48132      18   48117   48120      18   48117   48123      18   48111
   48114      13   48105   48108      15   48189   48192       3   48189   48195
       3   48189   48198       3   48180   48183      18   48180   48186      18
   48168   48171       3   48168   48174       3   48168   48177       3   48162
   48165      21   48156   48159      13   48150   48153      15   48237   48240
      13   48228   48231       3   48228   48234       3   48219   48222       3
   48219   48225       3   48210   48213      32   48210   48216      32   48297
   48300       7   48297   48303       7   48297   48306       7   48288   48291
       9   48288   48294       9   48279   48282      11   48279   48285      11
   48270   48273      11   48270   48276      11   48261   48264      11   48261
   48267      11   48255   48258      13   48249   48252      15   48336   48339
      18   48336   48342      18   48327   48330      18   48327   48333      18
   48321   48324      13   48315   48318      15   48486   48489      38   48480
   48483      32   48474   48477      38   48468   48471      32   48456   48459
      68   48444   48447      27   48444   48450      27   48429   48432      73
   48420   48423      77   48411   48414      32   48402   48405      32   48402
   48408      32   48516   48519       3   48516   48522       3   48516   48525
       3   48510   48513       4   48498   48501       7   48498   48504       7
   48498   48507       7   48582   48585       7   48582   48588       7   48582
   48591       7   48573   48576       9   48573   48579       9   48564   48567
      11   48564   48570      11   48555   48558      11   48555   48561      11
   48546   48549      11   48546   48552      11   48540   48543      13   48534
   48537      15   48612   48615      18   48612   48618      18   48606   48609
      13   48600   48603      15   48666   48669       3   48666   48672       3
   48666   48675       3   48654   48657       3   48654   48660       3   48654
   48663       3   48648   48651      21   48642   48645      13   48636   48639
      15   48732   48735       7   48732   48738       7   48732   48741       7
   48723   48726       9   48723   48729       9   48714   48717      11   48714
   48720      11   48705   48708      11   48705   48711      11   48696   48699
      11   48696   48702      11   48690   48693      13   48684   48687      15
   48798   48801      24   48792   48795      24   48786   48789      24   48780
   48783      24   48774   48777      24   48762   48765       3   48762   48768
       3   48756   48759      13   48750   48753      15   48816   48819      13
   48816   48822      13   48810   48813      15   48843   48846       3   48843
   48849       3   48843   48852       3   48837   48840      13   48831   48834
      15   48873   48876      18   48873   48879      18   48867   48870      13
   48861   48864      15   48909   48912       3   48909   48915       3   48909
   48918       3   48903   48906      13   48897   48900      15   48984   48987
      27   48984   48990      27   48975   48978      27   48975   48981      27
   48966   48969      27   48957   48960      29   48957   48963      29   48948
   48951      11   48948   48954      11   48939   48942      11   48939   48945
      11   48933   48936      13   48927   48930      15   49011   49014       3
   49011   49017       3   49011   49020       3   49005   49008      13   48999
   49002      15   49068   49071       3   49068   49074       3   49068   49077
       3   49056   49059       3   49056   49062       3   49056   49065       3
   49050   49053      21   49041   49044      18   49041   49047      18   49035
   49038      13   49029   49032      15   49119   49122      32   49119   49125
      32   49119   49128      32   49107   49110      34   49107   49113      34
   49098   49101      18   49098   49104      18   49092   49095      13   49086
   49089      15   49176   49179       3   49176   49182       3   49176   49185
       3   49164   49167       3   49164   49170       3   49164   49173       3
   49158   49161      21   49149   49152      18   49149   49155      18   49143
   49146      13   49137   49140      15   49230   49233      15   49230   49236
      15   49215   49218      18   49215   49221      18   49206   49209      18
   49206   49212      18   49200   49203      13   49194   49197      15   49251
   49254      13   49251   49257      13   49245   49248      15   49296   49299
       3   49296   49302       3   49296   49305       3   49284   49287       3
   49284   49290       3   49284   49293       3   49278   49281      21   49272
   49275      13   49266   49269      15   49326   49329      18   49326   49332
      18   49320   49323      13   49314   49317      15   49389   49392       3
   49389   49395       3   49389   49398       3   49377   49380       3   49377
   49383       3   49377   49386       3   49371   49374      21   49362   49365
      18   49362   49368      18   49356   49359      13   49350   49353      15
   49446   49449       3   49446   49452       3   49446   49455       3   49434
   49437       3   49434   49440       3   49434   49443       3   49428   49431
      21   49419   49422      18   49419   49425      18   49413   49416      13
   49407   49410      15   49476   49479       3   49476   49482       3   49476
   49485       3   49470   49473      13   49464   49467      15   49506   49509
      18   49506   49512      18   49500   49503      13   49494   49497      15
   49542   49545       3   49542   49548       3   49542   49551       3   49536
   49539      13   49530   49533      15   49590   49593       3   49590   49596
       3   49590   49599       3   49578   49581       3   49578   49584       3
   49578   49587       3   49572   49575      21   49566   49569      13   49560
   49563      15   49620   49623       3   49620   49626       3   49620   49629
       3   49614   49617      13   49608   49611      15   49668   49671       3
   49668   49674       3   49668   49677       3   49656   49659       3   49656
   49662       3   49656   49665       3   49650   49653      21   49644   49647
      13   49638   49641      15   49716   49719      38   49704   49707       3
   49704   49710       3   49704   49713       3   49698   49701      39   49692
   49695      13   49686   49689      15   49761   49764      32   49761   49767
      32   49761   49770      32   49749   49752      34   49749   49755      34
   49740   49743      18   49740   49746      18   49734   49737      13   49728
   49731      15   49785   49788      13   49785   49791      13   49779   49782
      15   49830   49833      13   49821   49824       3   49821   49827       3
   49812   49815       3   49812   49818       3   49803   49806      32   49803
   49809      32   49890   49893       7   49890   49896       7   49890   49899
       7   49881   49884       9   49881   49887       9   49872   49875      11
   49872   49878      11   49863   49866      11   49863   49869      11   49854
   49857      11   49854   49860      11   49848   49851      13   49842   49845
      15   49914   49917      13   49914   49920      13   49908   49911      15
   49986   49989      27   49986   49992      27   49977   49980      27   49977
   49983      27   49968   49971      27   49959   49962      29   49959   49965
      29   49950   49953      11   49950   49956      11   49941   49944      11
   49941   49947      11   49935   49938      13   49929   49932      15   50031
   50034      38   50019   50022       3   50019   50025       3   50019   50028
       3   50013   50016      39   50007   50010      13   50001   50004      15
   50073   50076       3   50073   50079       3   50073   50082       3   50061
   50064       3   50061   50067       3   50061   50070       3   50055   50058
      21   50049   50052      13   50043   50046      15   50130   50133       3
   50130   50136       3   50130   50139       3   50121   50124      18   50121
   50127      18   50109   50112       3   50109   50115       3   50109   50118
       3   50103   50106      21   50097   50100      13   50091   50094      15
   50187   50190       3   50187   50193       3   50187   50196       3   50178
   50181      18   50178   50184      18   50166   50169       3   50166   50172
       3   50166   50175       3   50160   50163      21   50154   50157      13
   50148   50151      15   50226   50229      18   50226   50232      18   50217
   50220      18   50217   50223      18   50211   50214      13   50205   50208
      15   50286   50289      15   50286   50292      15   50271   50274      18
   50271   50277      18   50262   50265      18   50262   50268      18   50256
   50259      13   50250   50253      15   50322   50325      38   50313   50316
      34   50313   50319      34   50307   50310      13   50301   50304      15
   50391   50394      24   50385   50388      24   50379   50382      24   50373
   50376      24   50364   50367      48   50358   50361      50   50346   50349
       3   50346   50352       3   50340   50343      13   50334   50337      15
   50412   50415      13   50412   50418      13   50406   50409      15   50448
   50451      38   50439   50442      34   50439   50445      34   50433   50436
      13   50427   50430      15   50490   50493      13   50481   50484       3
   50481   50487       3   50472   50475       3   50472   50478       3   50463
   50466      32   50463   50469      32   50550   50553       7   50550   50556
       7   50550   50559       7   50541   50544       9   50541   50547       9
   50532   50535      11   50532   50538      11   50523   50526      11   50523
   50529      11   50514   50517      11   50514   50520      11   50508   50511
      13   50502   50505      15   50598   50601       3   50598   50604       3
   50598   50607       3   50586   50589       3   50586   50592       3   50586
   50595       3   50580   50583      21   50574   50577      13   50568   50571
      15   50646   50649      38   50634   50637       3   50634   50640       3
   50634   50643       3   50628   50631      39   50622   50625      13   50616
   50619      15   50706   50709       7   50706   50712       7   50706   50715
       7   50697   50700       9   50697   50703       9   50688   50691      11
   50688   50694      11   50679   50682      11   50679   50685      11   50670
   50673      11   50670   50676      11   50664   50667      13   50658   50661
      15   50751   50754      38   50736   50739      18   50736   50742      18
   50730   50733      13   50724   50727      15   50769   50772      13   50769
   50775      13   50763   50766      15   50814   50817       3   50814   50820
       3   50814   50823       3   50802   50805       3   50802   50808       3
   50802   50811       3   50796   50799      21   50790   50793      13   50784
   50787      15   50862   50865      38   50850   50853       3   50850   50856
       3   50850   50859       3   50844   50847      39   50838   50841      13
   50832   50835      15   50904   50907       3   50904   50910       3   50904
   50913       3   50892   50895       3   50892   50898       3   50892   50901
       3   50886   50889      21   50880   50883      13   50874   50877      15
   50934   50937       3   50934   50940       3   50934   50943       3   50928
   50931      13   50922   50925      15   51000   51003       7   51000   51006
       7   51000   51009       7   50991   50994       9   50991   50997       9
   50982   50985      11   50982   50988      11   50973   50976      11   50973
   50979      11   50964   50967      11   50964   50970      11   50958   50961
      13   50952   50955      15   51039   51042      38   51030   51033      34
   51030   51036      34   51024   51027      13   51018   51021      15   51090
   51093       3   51090   51096       3   51090   51099       3   51081   51084
      18   51081   51087      18   51069   51072       3   51069   51075       3
   51069   51078       3   51063   51066      21   51057   51060      13   51051
   51054      15   51120   51123      18   51120   51126      18   51114   51117
      13   51108   51111      15   51183   51186       3   51183   51189       3
   51183   51192       3   51171   51174       3   51171   51177       3   51171
   51180       3   51165   51168      21   51156   51159      18   51156   51162
      18   51150   51153      13   51144   51147      15   51249   51252       7
   51249   51255       7   51249   51258       7   51240   51243       9   51240
   51246       9   51231   51234      11   51231   51237      11   51222   51225
      11   51222   51228      11   51213   51216      11   51213   51219      11
   51207   51210      13   51201   51204      15   51279   51282      18   51279
   51285      18   51273   51276      13   51267   51270      15   51351   51354
       7   51351   51357       7   51351   51360       7   51342   51345       9
   51342   51348       9   51333   51336      11   51333   51339      11   51324
   51327      11   51324   51330      11   51315   51318      11   51315   51321
      11   51309   51312      13   51303   51306      15   51420   51423      24
   51414   51417      24   51408   51411      38   51399   51402      24   51393
   51396      24   51381   51384       3   51381   51387       3   51375   51378
      13   51369   51372      15   51480   51483       7   51480   51486       7
   51480   51489       7   51471   51474       9   51471   51477       9   51462
   51465      11   51462   51468      11   51453   51456      11   51453   51459
      11   51444   51447      11   51444   51450      11   51438   51441      13
   51432   51435      15   51525   51528      15   51525   51531      15   51510
   51513      18   51510   51516      18   51504   51507      13   51498   51501
      15   51579   51582       3   51579   51585       3   51579   51588       3
   51570   51573      18   51570   51576      18   51558   51561       3   51558
   51564       3   51558   51567       3   51552   51555      21   51546   51549
      13   51540   51543      15   51603   51606      13   51603   51609      13
   51597   51600      15   51630   51633       3   51630   51636       3   51630
   51639       3   51624   51627      13   51618   51621      15   51696   51699
       7   51696   51702       7   51696   51705       7   51687   51690       9
   51687   51693       9   51678   51681      11   51678   51684      11   51669
   51672      11   51669   51675      11   51660   51663      11   51660   51666
      11   51654   51657      13   51648   51651      15   51753   51756       3
   51753   51759       3   51753   51762       3   51741   51744       3   51741
   51747       3   51741   51750       3   51735   51738      21   51726   51729
      18   51726   51732      18   51720   51723      13   51714   51717      15
   51810   51813       3   51810   51816       3   51810   51819       3   51801
   51804      18   51801   51807      18   51789   51792       3   51789   51795
       3   51789   51798       3   51783   51786      21   51777   51780      13
   51771   51774      15   51864   51867      15   51864   51870      15   51849
   51852      18   51849   51855      18   51840   51843      18   51840   51846
      18   51834   51837      13   51828   51831      15   51891   51894      18
   51891   51897      18   51885   51888      13   51879   51882      15   51945
   51948       3   51945   51951       3   51945   51954       3   51933   51936
       3   51933   51939       3   51933   51942       3   51927   51930      21
   51921   51924      13   51915   51918      15   51975   51978       3   51975
   51981       3   51975   51984       3   51969   51972      13   51963   51966
      15   52020   52023      15   52020   52026      15   52005   52008      18
   52005   52011      18   51999   52002      13   51993   51996      15   52062
   52065      15   52062   52068      15   52047   52050      18   52047   52053
      18   52041   52044      13   52035   52038      15   52107   52110      38
   52095   52098       3   52095   52101       3   52095   52104       3   52089
   52092      39   52083   52086      13   52077   52080      15   52146   52149
      15   52146   52152      15   52131   52134      18   52131   52137      18
   52125   52128      13   52119   52122      15   52182   52185      18   52182
   52188      18   52173   52176      18   52173   52179      18   52167   52170
      13   52161   52164      15   52227   52230      18   52227   52233      18
   52218   52221      18   52218   52224      18   52212   52215      13   52206
   52209      15   52263   52266       3   52263   52269       3   52263   52272
       3   52257   52260      13   52251   52254      15   52287   52290      13
   52287   52293      13   52281   52284      15   52314   52317      18   52314
   52320      18   52308   52311      13   52302   52305      15   52344   52347
      13   52344   52350      13   52338   52341      15   52389   52392      38
   52377   52380       3   52377   52383       3   52377   52386       3   52371
   52374      39   52365   52368      13   52359   52362      15   52431   52434
      38   52419   52422       3   52419   52425       3   52419   52428       3
   52413   52416      39   52407   52410      13   52401   52404      15   52473
   52476      38   52461   52464       3   52461   52467       3   52461   52470
       3   52455   52458      39   52449   52452      13   52443   52446      15
   52497   52500       3   52497   52503       3   52497   52506       3   52491
   52494      13   52485   52488      15   52545   52548      38   52533   52536
       3   52533   52539       3   52533   52542       3   52527   52530      39
   52521   52524      13   52515   52518      15   52587   52590       3   52587
   52593       3   52587   52596       3   52575   52578       3   52575   52581
       3   52575   52584       3   52569   52572      21   52563   52566      13
   52557   52560      15   52644   52647       3   52644   52650       3   52644
   52653       3   52632   52635       3   52632   52638       3   52632   52641
       3   52626   52629      21   52617   52620      18   52617   52623      18
   52611   52614      13   52605   52608      15   52674   52677       3   52674
   52680       3   52674   52683       3   52668   52671      13   52662   52665
      15   52749   52752      27   52749   52755      27   52740   52743      27
   52740   52746      27   52731   52734      27   52722   52725      29   52722
   52728      29   52713   52716      11   52713   52719      11   52704   52707
      11   52704   52710      11   52698   52701      13   52692   52695      15
   52785   52788      38   52776   52779      34   52776   52782      34   52770
   52773      13   52764   52767      15   52836   52839       3   52836   52842
       3   52836   52845       3   52827   52830      18   52827   52833      18
   52815   52818       3   52815   52821       3   52815   52824       3   52809
   52812      21   52803   52806      13   52797   52800      15   52866   52869
       3   52866   52872       3   52866   52875       3   52860   52863      13
   52854   52857      15   52932   52935       7   52932   52938       7   52932
   52941       7   52923   52926       9   52923   52929       9   52914   52917
      11   52914   52920      11   52905   52908      11   52905   52911      11
   52896   52899      11   52896   52902      11   52890   52893      13   52884
   52887      15   52971   52974      18   52971   52977      18   52962   52965
      18   52962   52968      18   52956   52959      13   52950   52953      15
   53001   53004      13   53001   53007      13   52995   52998      15   53064
   53067      24   53058   53061      24   53052   53055      24   53046   53049
      24   53040   53043      24   53028   53031       3   53028   53034       3
   53022   53025      13   53016   53019      15   53097   53100      18   53097
   53103      18   53088   53091      18   53088   53094      18   53082   53085
      13   53076   53079      15   53169   53172       7   53169   53175       7
   53169   53178       7   53160   53163       9   53160   53166       9   53151
   53154      11   53151   53157      11   53142   53145      11   53142   53148
      11   53133   53136      11   53133   53139      11   53127   53130      13
   53121   53124      15   53226   53229       3   53226   53232       3   53226
   53235       3   53217   53220      18   53217   53223      18   53205   53208
       3   53205   53211       3   53205   53214       3   53199   53202      21
   53193   53196      13   53187   53190      15   53265   53268      38   53256
   53259      34   53256   53262      34   53250   53253      13   53244   53247
      15   53325   53328       7   53325   53331       7   53325   53334       7
   53316   53319       9   53316   53322       9   53307   53310      11   53307
   53313      11   53298   53301      11   53298   53304      11   53289   53292
      11   53289   53295      11   53283   53286      13   53277   53280      15
   53349   53352      13   53349   53355      13   53343   53346      15   53376
   53379       3   53376   53382       3   53376   53385       3   53370   53373
      13   53364   53367      15   53421   53424      15   53421   53427      15
   53406   53409      18   53406   53412      18   53400   53403      13   53394
   53397      15   53466   53469      13   53457   53460       3   53457   53463
       3   53448   53451       3   53448   53454       3   53439   53442      32
   53439   53445      32   53508   53511       3   53508   53514       3   53508
   53517       3   53496   53499       3   53496   53502       3   53496   53505
       3   53490   53493      21   53484   53487      13   53478   53481      15
   53547   53550      18   53547   53553      18   53538   53541      18   53538
   53544      18   53532   53535      13   53526   53529      15   53610   53613
       3   53610   53616       3   53610   53619       3   53601   53604      18
   53601   53607      18   53589   53592       3   53589   53595       3   53589
   53598       3   53583   53586      21   53577   53580      13   53571   53574
      15   53685   53688      27   53685   53691      27   53676   53679      27
   53676   53682      27   53667   53670      27   53658   53661      29   53658
   53664      29   53649   53652      11   53649   53655      11   53640   53643
      11   53640   53646      11   53634   53637      13   53628   53631      15
   53757   53760      27   53757   53763      27   53748   53751      27   53748
   53754      27   53739   53742      27   53730   53733      29   53730   53736
      29   53721   53724      11   53721   53727      11   53712   53715      11
   53712   53718      11   53706   53709      13   53700   53703      15   53778
   53781      13   53778   53784      13   53772   53775      15   53823   53826
       3   53823   53829       3   53823   53832       3   53811   53814       3
   53811   53817       3   53811   53820       3   53805   53808      21   53799
   53802      13   53793   53796      15   53874   53877      32   53874   53880
      32   53874   53883      32   53862   53865      34   53862   53868      34
   53853   53856      18   53853   53859      18   53847   53850      13   53841
   53844      15   53931   53934       3   53931   53937       3   53931   53940
       3   53919   53922       3   53919   53925       3   53919   53928       3
   53913   53916      21   53904   53907      18   53904   53910      18   53898
   53901      13   53892   53895      15   53961   53964       3   53961   53967
       3   53961   53970       3   53955   53958      13   53949   53952      15
   54009   54012       3   54009   54015       3   54009   54018       3   53997
   54000       3   53997   54003       3   53997   54006       3   53991   53994
      21   53985   53988      13   53979   53982      15   54039   54042      18
   54039   54045      18   54033   54036      13   54027   54030      15   54075
   54078       3   54075   54081       3   54075   54084       3   54069   54072
      13   54063   54066      15   54123   54126       3   54123   54129       3
   54123   54132       3   54111   54114       3   54111   54117       3   54111
   54120       3   54105   54108      21   54099   54102      13   54093   54096
      15   54180   54183       3   54180   54186       3   54180   54189       3
   54171   54174      18   54171   54177      18   54159   54162       3   54159
   54165       3   54159   54168       3   54153   54156      21   54147   54150
      13   54141   54144      15   54210   54213       3   54210   54216       3
   54210   54219       3   54204   54207      13   54198   54201      15   54249
   54252      18   54249   54255      18   54240   54243      18   54240   54246
      18   54234   54237      13   54228   54231      15   54312   54315       3
   54312   54318       3   54312   54321       3   54300   54303       3   54300
   54306       3   54300   54309       3   54294   54297      21   54285   54288
      18   54285   54291      18   54279   54282      13   54273   54276      15
   54378   54381       7   54378   54384       7   54378   54387       7   54369
   54372       9   54369   54375       9   54360   54363      11   54360   54366
      11   54351   54354      11   54351   54357      11   54342   54345      11
   54342   54348      11   54336   54339      13   54330   54333      15   54444
   54447       7   54444   54450       7   54444   54453       7   54435   54438
       9   54435   54441       9   54426   54429      11   54426   54432      11
   54417   54420      11   54417   54423      11   54408   54411      11   54408
   54414      11   54402   54405      13   54396   54399      15   54498   54501
      15   54498   54504      15   54483   54486      18   54483   54489      18
   54474   54477      18   54474   54480      18   54468   54471      13   54462
   54465      15   54534   54537      38   54525   54528      34   54525   54531
      34   54519   54522      13   54513   54516      15   54594   54597       7
   54594   54600       7   54594   54603       7   54585   54588       9   54585
   54591       9   54576   54579      11   54576   54582      11   54567   54570
      11   54567   54573      11   54558   54561      11   54558   54564      11
   54552   54555      13   54546   54549      15   54642   54645      13   54633
   54636       3   54633   54639       3   54624   54627       3   54624   54630
       3   54615   54618      32   54615   54621      32   54684   54687       3
   54684   54690       3   54684   54693       3   54672   54675       3   54672
   54678       3   54672   54681       3   54666   54669      21   54660   54663
      13   54654   54657      15   54732   54735      38   54720   54723       3
   54720   54726       3   54720   54729       3   54714   54717      39   54708
   54711      13   54702   54705      15   54774   54777      38   54762   54765
       3   54762   54768       3   54762   54771       3   54756   54759      39
   54750   54753      13   54744   54747      15   54816   54819      13   54807
   54810       3   54807   54813       3   54798   54801       3   54798   54804
       3   54789   54792      32   54789   54795      32   54849   54852      18
   54849   54855      18   54840   54843      18   54840   54846      18   54834
   54837      13   54828   54831      15   54894   54897      18   54894   54900
      18   54885   54888      18   54885   54891      18   54879   54882      13
   54873   54876      15   54957   54960       3   54957   54963       3   54957
   54966       3   54948   54951      18   54948   54954      18   54936   54939
       3   54936   54942       3   54936   54945       3   54930   54933      21
   54924   54927      13   54918   54921      15   54987   54990       3   54987
   54993       3   54987   54996       3   54981   54984      13   54975   54978
      15   55041   55044      15   55041   55047      15   55026   55029      18
   55026   55032      18   55017   55020      18   55017   55023      18   55011
   55014      13   55005   55008      15   55086   55089       3   55086   55092
       3   55086   55095       3   55074   55077       3   55074   55080       3
   55074   55083       3   55068   55071      21   55062   55065      13   55056
   55059      15   55116   55119       3   55116   55122       3   55116   55125
       3   55110   55113      13   55104   55107      15   55164   55167      38
   55152   55155       3   55152   55158       3   55152   55161       3   55146
   55149      39   55140   55143      13   55134   55137      15   55215   55218
       3   55215   55221       3   55215   55224       3   55206   55209      18
   55206   55212      18   55194   55197       3   55194   55200       3   55194
   55203       3   55188   55191      21   55182   55185      13   55176   55179
      15   55254   55257      38   55245   55248      34   55245   55251      34
   55239   55242      13   55233   55236      15   55278   55281       3   55278
   55284       3   55278   55287       3   55272   55275      13   55266   55269
      15   55323   55326      15   55323   55329      15   55308   55311      18
   55308   55314      18   55302   55305      13   55296   55299      15   55344
   55347      13   55344   55350      13   55338   55341      15   55371   55374
      18   55371   55377      18   55365   55368      13   55359   55362      15
   55443   55446       7   55443   55449       7   55443   55452       7   55434
   55437       9   55434   55440       9   55425   55428      11   55425   55431
      11   55416   55419      11   55416   55422      11   55407   55410      11
   55407   55413      11   55401   55404      13   55395   55398      15   55482
   55485      18   55482   55488      18   55473   55476      18   55473   55479
      18   55467   55470      13   55461   55464      15   55545   55548       3
   55545   55551       3   55545   55554       3   55536   55539      18   55536
   55542      18   55524   55527       3   55524   55530       3   55524   55533
       3   55518   55521      21   55512   55515      13   55506   55509      15
   55569   55572      13   55569   55575      13   55563   55566      15   55611
   55614      15   55611   55617      15   55596   55599      18   55596   55602
      18   55590   55593      13   55584   55587      15   55665   55668       3
   55665   55671       3   55665   55674       3   55656   55659      18   55656
   55662      18   55644   55647       3   55644   55650       3   55644   55653
       3   55638   55641      21   55632   55635      13   55626   55629      15
   55722   55725       3   55722   55728       3   55722   55731       3   55713
   55716      18   55713   55719      18   55701   55704       3   55701   55707
       3   55701   55710       3   55695   55698      21   55689   55692      13
   55683   55686      15   55761   55764      38   55752   55755      34   55752
   55758      34   55746   55749      13   55740   55743      15   55785   55788
      18   55785   55791      18   55779   55782      13   55773   55776      15
   55821   55824       3   55821   55827       3   55821   55830       3   55815
   55818      13   55809   55812      15   55872   55875      32   55872   55878
      32   55872   55881      32   55860   55863      34   55860   55866      34
   55851   55854      18   55851   55857      18   55845   55848      13   55839
   55842      15   55938   55941       7   55938   55944       7   55938   55947
       7   55929   55932       9   55929   55935       9   55920   55923      11
   55920   55926      11   55911   55914      11   55911   55917      11   55902
   55905      11   55902   55908      11   55896   55899      13   55890   55893
      15   56004   56007       7   56004   56010       7   56004   56013       7
   55995   55998       9   55995   56001       9   55986   55989      11   55986
   55992      11   55977   55980      11   55977   55983      11   55968   55971
      11   55968   55974      11   55962   55965      13   55956   55959      15
   56052   56055       3   56052   56058       3   56052   56061       3   56040
   56043       3   56040   56046       3   56040   56049       3   56034   56037
      21   56028   56031      13   56022   56025      15   56076   56079      13
   56076   56082      13   56070   56073      15   56148   56151      27   56148
   56154      27   56139   56142      27   56139   56145      27   56130   56133
      27   56121   56124      29   56121   56127      29   56112   56115      11
   56112   56118      11   56103   56106      11   56103   56109      11   56097
   56100      13   56091   56094      15   56211   56214       7   56211   56217
       7   56211   56220       7   56202   56205       9   56202   56208       9
   56193   56196      11   56193   56199      11   56184   56187      11   56184
   56190      11   56175   56178      11   56175   56181      11   56169   56172
      13   56163   56166      15   56235   56238      13   56235   56241      13
   56229   56232      15   56280   56283       3   56280   56286       3   56280
   56289       3   56268   56271       3   56268   56274       3   56268   56277
       3   56262   56265      21   56256   56259      13   56250   56253      15
   56337   56340       3   56337   56343       3   56337   56346       3   56328
   56331      18   56328   56334      18   56316   56319       3   56316   56322
       3   56316   56325       3   56310   56313      21   56304   56307      13
   56298   56301      15   56385   56388      38   56373   56376       3   56373
   56379       3   56373   56382       3   56367   56370      39   56361   56364
      13   56355   56358      15   56427   56430       3   56427   56433       3
   56427   56436       3   56415   56418       3   56415   56421       3   56415
   56424       3   56409   56412      21   56403   56406      13   56397   56400
      15   56493   56496       7   56493   56499       7   56493   56502       7
   56484   56487       9   56484   56490       9   56475   56478      11   56475
   56481      11   56466   56469      11   56466   56472      11   56457   56460
      11   56457   56463      11   56451   56454      13   56445   56448      15
   56523   56526      18   56523   56529      18   56517   56520      13   56511
   56514      15   56553   56556      13   56553   56559      13   56547   56550
      15   56616   56619       7   56616   56622       7   56616   56625       7
   56607   56610       9   56607   56613       9   56598   56601      11   56598
   56604      11   56589   56592      11   56589   56595      11   56580   56583
      11   56580   56586      11   56574   56577      13   56568   56571      15
   56664   56667      38   56652   56655       3   56652   56658       3   56652
   56661       3   56646   56649      39   56640   56643      13   56634   56637
      15   56715   56718       3   56715   56721       3   56715   56724       3
   56703   56706       3   56703   56709       3   56703   56712       3   56697
   56700      21   56688   56691      18   56688   56694      18   56682   56685
      13   56676   56679      15   56760   56763      15   56760   56766      15
   56745   56748      18   56745   56751      18   56739   56742      13   56733
   56736      15   56787   56790      18   56787   56793      18   56781   56784
      13   56775   56778      15   56832   56835      18   56832   56838      18
   56823   56826      18   56823   56829      18   56817   56820      13   56811
   56814      15   56895   56898       3   56895   56901       3   56895   56904
       3   56883   56886       3   56883   56889       3   56883   56892       3
   56877   56880      21   56868   56871      18   56868   56874      18   56862
   56865      13   56856   56859      15   56934   56937      18   56934   56940
      18   56925   56928      18   56925   56931      18   56919   56922      13
   56913   56916      15   56997   57000       3   56997   57003       3   56997
   57006       3   56988   56991      18   56988   56994      18   56976   56979
       3   56976   56982       3   56976   56985       3   56970   56973      21
   56964   56967      13   56958   56961      15   57054   57057       3   57054
   57060       3   57054   57063       3   57045   57048      18   57045   57051
      18   57033   57036       3   57033   57039       3   57033   57042       3
   57027   57030      21   57021   57024      13   57015   57018      15   57093
   57096      18   57093   57099      18   57084   57087      18   57084   57090
      18   57078   57081      13   57072   57075      15   57123   57126      13
   57123   57129      13   57117   57120      15   57171   57174      32   57171
   57177      32   57171   57180      32   57159   57162      34   57159   57165
      34   57150   57153      18   57150   57156      18   57144   57147      13
   57138   57141      15   57237   57240       7   57237   57243       7   57237
   57246       7   57228   57231       9   57228   57234       9   57219   57222
      11   57219   57225      11   57210   57213      11   57210   57216      11
   57201   57204      11   57201   57207      11   57195   57198      13   57189
   57192      15   57303   57306      24   57297   57300      24   57291   57294
      24   57285   57288      24   57279   57282      24   57267   57270       3
   57267   57273       3   57261   57264      13   57255   57258      15   57327
   57330      18   57327   57333      18   57321   57324      13   57315   57318
      15   57408   57411      27   57408   57414      27   57399   57402      27
   57399   57405      27   57390   57393      27   57381   57384      29   57381
   57387      29   57372   57375      11   57372   57378      11   57363   57366
      11   57363   57369      11   57357   57360      13   57351   57354      15
   57429   57432      13   57429   57435      13   57423   57426      15   57495
   57498      24   57489   57492      24   57483   57486      38   57474   57477
      24   57468   57471      24   57456   57459       3   57456   57462       3
   57450   57453      13   57444   57447      15   57546   57549       3   57546
   57552       3   57546   57555       3   57537   57540      18   57537   57543
      18   57525   57528       3   57525   57531       3   57525   57534       3
   57519   57522      21   57513   57516      13   57507   57510      15   57585
   57588      38   57576   57579      34   57576   57582      34   57570   57573
      13   57564   57567      15   57627   57630      13   57618   57621       3
   57618   57624       3   57609   57612       3   57609   57615       3   57600
   57603      32   57600   57606      32   57690   57693      24   57684   57687
      24   57678   57681      38   57669   57672      24   57663   57666      24
   57651   57654       3   57651   57657       3   57645   57648      13   57639
   57642      15   57750   57753      24   57744   57747      24   57738   57741
      24   57732   57735      24   57726   57729      24   57714   57717       3
   57714   57720       3   57708   57711      13   57702   57705      15   57801
   57804       3   57801   57807       3   57801   57810       3   57792   57795
      18   57792   57798      18   57780   57783       3   57780   57786       3
   57780   57789       3   57774   57777      21   57768   57771      13   57762
   57765      15   57846   57849      15   57846   57852      15   57831   57834
      18   57831   57837      18   57825   57828      13   57819   57822      15
   57891   57894      38   57879   57882       3   57879   57885       3   57879
   57888       3   57873   57876      39   57867   57870      13   57861   57864
      15   57924   57927      38   57915   57918      34   57915   57921      34
   57909   57912      13   57903   57906      15   57984   57987       7   57984
   57990       7   57984   57993       7   57975   57978       9   57975   57981
       9   57966   57969      11   57966   57972      11   57957   57960      11
   57957   57963      11   57948   57951      11   57948   57954      11   57942
   57945      13   57936   57939      15   58008   58011      13   58008   58014
      13   58002   58005      15   58059   58062      15   58059   58065      15
   58044   58047      18   58044   58050      18   58035   58038      18   58035
   58041      18   58029   58032      13   58023   58026      15   58122   58125
       7   58122   58128       7   58122   58131       7   58113   58116       9
   58113   58119       9   58104   58107      11   58104   58110      11   58095
   58098      11   58095   58101      11   58086   58089      11   58086   58092
      11   58080   58083      13   58074   58077      15   58161   58164      57
   58152   58155      34   58152   58158      34   58146   58149      13   58140
   58143      15   58194   58197      18   58194   58200      18   58185   58188
      18   58185   58191      18   58179   58182      13   58173   58176      15
   58266   58269      24   58260   58263      24   58254   58257      24   58248
   58251      24   58242   58245      24   58230   58233       3   58230   58236
       3   58224   58227      13   58218   58221      15   58314   58317      15
   58314   58320      15   58299   58302      18   58299   58305      18   58290
   58293      18   58290   58296      18   58284   58287      13   58278   58281
      15   58341   58344      18   58341   58347      18   58335   58338      13
   58329   58332      15   58377   58380       3   58377   58383       3   58377
   58386       3   58371   58374      13   58365   58368      15   58446   58449
      24   58440   58443      24   58434   58437      38   58425   58428      24
   58419   58422      24   58407   58410       3   58407   58413       3   58401
   58404      13   58395   58398      15   58488   58491       3   58488   58494
       3   58488   58497       3   58476   58479       3   58476   58482       3
   58476   58485       3   58470   58473      21   58464   58467      13   58458
   58461      15   58545   58548       3   58545   58551       3   58545   58554
       3   58533   58536       3   58533   58539       3   58533   58542       3
   58527   58530      21   58518   58521      18   58518   58524      18   58512
   58515      13   58506   58509      15   58602   58605       3   58602   58608
       3   58602   58611       3   58590   58593       3   58590   58596       3
   58590   58599       3   58584   58587      21   58575   58578      18   58575
   58581      18   58569   58572      13   58563   58566      15   58641   58644
      38   58632   58635      34   58632   58638      34   58626   58629      13
   58620   58623      15   58674   58677      18   58674   58680      18   58665
   58668      18   58665   58671      18   58659   58662      13   58653   58656
      15   58746   58749       7   58746   58752       7   58746   58755       7
   58737   58740       9   58737   58743       9   58728   58731      11   58728
   58734      11   58719   58722      11   58719   58725      11   58710   58713
      11   58710   58716      11   58704   58707      13   58698   58701      15
   58812   58815       7   58812   58818       7   58812   58821       7   58803
   58806       9   58803   58809       9   58794   58797      11   58794   58800
      11   58785   58788      11   58785   58791      11   58776   58779      11
   58776   58782      11   58770   58773      13   58764   58767      15   58869
   58872       3   58869   58875       3   58869   58878       3   58860   58863
      18   58860   58866      18   58848   58851       3   58848   58854       3
   58848   58857       3   58842   58845      21   58836   58839      13   58830
   58833      15   58908   58911      38   58899   58902      34   58899   58905
      34   58893   58896      13   58887   58890      15   58941   58944      38
   58932   58935      34   58932   58938      34   58926   58929      13   58920
   58923      15   58992   58995       3   58992   58998       3   58992   59001
       3   58983   58986      18   58983   58989      18   58971   58974       3
   58971   58977       3   58971   58980       3   58965   58968      21   58959
   58962      13   58953   58956      15   59046   59049      15   59046   59052
      15   59031   59034      18   59031   59037      18   59022   59025      18
   59022   59028      18   59016   59019      13   59010   59013      15   59082
   59085      38   59073   59076      34   59073   59079      34   59067   59070
      13   59061   59064      15   59133   59136       3   59133   59139       3
   59133   59142       3   59124   59127      18   59124   59130      18   59112
   59115       3   59112   59118       3   59112   59121       3   59106   59109
      21   59100   59103      13   59094   59097      15   59181   59184       3
   59181   59187       3   59181   59190       3   59169   59172       3   59169
   59175       3   59169   59178       3   59163   59166      21   59157   59160
      13   59151   59154      15   59229   59232      13   59220   59223       3
   59220   59226       3   59211   59214       3   59211   59217       3   59202
   59205      32   59202   59208      32   59253   59256       3   59253   59259
       3   59253   59262       3   59247   59250      13   59241   59244      15
   59310   59313       3   59310   59316       3   59310   59319       3   59298
   59301       3   59298   59304       3   59298   59307       3   59292   59295
      21   59283   59286      18   59283   59289      18   59277   59280      13
   59271   59274      15   59349   59352      18   59349   59355      18   59340
   59343      18   59340   59346      18   59334   59337      13   59328   59331
      15   59412   59415       3   59412   59418       3   59412   59421       3
   59403   59406      18   59403   59409      18   59391   59394       3   59391
   59397       3   59391   59400       3   59385   59388      21   59379   59382
      13   59373   59376      15   59442   59445       3   59442   59448       3
   59442   59451       3   59436   59439      13   59430   59433      15   59487
   59490      15   59487   59493      15   59472   59475      18   59472   59478
      18   59466   59469      13   59460   59463      15   59514   59517       3
   59514   59520       3   59514   59523       3   59508   59511      13   59502
   59505      15   59571   59574      50   59565   59568      48   59559   59562
      59   59544   59547       3   59544   59550       3   59538   59541      13
   59532   59535      15   59640   59643      27   59640   59646      27   59631
   59634      27   59631   59637      27   59622   59625      27   59613   59616
      29   59613   59619      29   59604   59607      11   59604   59610      11
   59595   59598      11   59595   59601      11   59589   59592      13   59583
   59586      15   59703   59706       7   59703   59709       7   59703   59712
       7   59694   59697       9   59694   59700       9   59685   59688      11
   59685   59691      11   59676   59679      11   59676   59682      11   59667
   59670      11   59667   59673      11   59661   59664      13   59655   59658
      15   59751   59754      13   59742   59745       3   59742   59748       3
   59733   59736       3   59733   59739       3   59724   59727      32   59724
   59730      32   59802   59805       3   59802   59808       3   59802   59811
       3   59790   59793       3   59790   59796       3   59790   59799       3
   59784   59787      21   59775   59778      18   59775   59781      18   59769
   59772      13   59763   59766      15   59850   59853       3   59850   59856
       3   59850   59859       3   59838   59841       3   59838   59844       3
   59838   59847       3   59832   59835      21   59826   59829      13   59820
   59823      15   59907   59910       3   59907   59913       3   59907   59916
       3   59898   59901      18   59898   59904      18   59886   59889       3
   59886   59892       3   59886   59895       3   59880   59883      21   59874
   59877      13   59868   59871      15   59964   59967       3   59964   59970
       3   59964   59973       3   59955   59958      18   59955   59961      18
   59943   59946       3   59943   59949       3   59943   59952       3   59937
   59940      21   59931   59934      13   59925   59928      15   59994   59997
       3   59994   60000       3   59994   60003       3   59988   59991      13
   59982   59985      15   60033   60036      18   60033   60039      18   60024
   60027      18   60024   60030      18   60018   60021      13   60012   60015
      15   60069   60072      18   60069   60075      18   60063   60066      13
   60057   60060      15   60123   60126       3   60123   60129       3   60123
   60132       3   60111   60114       3   60111   60117       3   60111   60120
       3   60105   60108      21   60099   60102      13   60093   60096      15
   60153   60156      18   60153   60159      18   60147   60150      13   60141
   60144      15   60183   60186      13   60183   60189      13   60177   60180
      15   60219   60222      18   60219   60225      18   60210   60213      18
   60210   60216      18   60204   60207      13   60198   60201      15   60255
   60258       3   60255   60261       3   60255   60264       3   60249   60252
      13   60243   60246      15   60312   60315       3   60312   60318       3
   60312   60321       3   60300   60303       3   60300   60306       3   60300
   60309       3   60294   60297      21   60285   60288      18   60285   60291
      18   60279   60282      13   60273   60276      15   60351   60354      38
   60342   60345      34   60342   60348      34   60336   60339      13   60330
   60333      15   60393   60396      38   60381   60384       3   60381   60387
       3   60381   60390       3   60375   60378      39   60369   60372      13
   60363   60366      15   60444   60447       3   60444   60450       3   60444
   60453       3   60432   60435       3   60432   60438       3   60432   60441
       3   60426   60429      21   60417   60420      18   60417   60423      18
   60411   60414      13   60405   60408      15   60492   60495       3   60492
   60498       3   60492   60501       3   60480   60483       3   60480   60486
       3   60480   60489       3   60474   60477      21   60468   60471      13
   60462   60465      15   60549   60552       3   60549   60555       3   60549
   60558       3   60537   60540       3   60537   60543       3   60537   60546
       3   60531   60534      21   60522   60525      18   60522   60528      18
   60516   60519      13   60510   60513      15   60594   60597      15   60594
   60600      15   60579   60582      18   60579   60585      18   60573   60576
      13   60567   60570      15   60666   60669      27   60666   60672      27
   60657   60660      27   60657   60663      27   60648   60651      27   60639
   60642      29   60639   60645      29   60630   60633      11   60630   60636
      11   60621   60624      11   60621   60627      11   60615   60618      13
   60609   60612      15   60720   60723       3   60720   60726       3   60720
   60729       3   60708   60711       3   60708   60714       3   60708   60717
       3   60702   60705      21   60693   60696      18   60693   60699      18
   60687   60690      13   60681   60684      15   60786   60789       7   60786
   60792       7   60786   60795       7   60777   60780       9   60777   60783
       9   60768   60771      11   60768   60774      11   60759   60762      11
   60759   60765      11   60750   60753      11   60750   60756      11   60744
   60747      13   60738   60741      15   60834   60837       3   60834   60840
       3   60834   60843       3   60822   60825       3   60822   60828       3
   60822   60831       3   60816   60819      21   60810   60813      13   60804
   60807      15   60858   60861      13   60858   60864      13   60852   60855
      15   60912   60915       3   60912   60918       3   60912   60921       3
   60900   60903       3   60900   60906       3   60900   60909       3   60894
   60897      21   60885   60888      18   60885   60891      18   60879   60882
      13   60873   60876      15   60966   60969      15   60966   60972      15
   60951   60954      18   60951   60957      18   60942   60945      18   60942
   60948      18   60936   60939      13   60930   60933      15   61011   61014
       3   61011   61017       3   61011   61020       3   60999   61002       3
   60999   61005       3   60999   61008       3   60993   60996      21   60987
   60990      13   60981   60984      15   61059   61062       3   61059   61065
       3   61059   61068       3   61047   61050       3   61047   61053       3
   61047   61056       3   61041   61044      21   61035   61038      13   61029
   61032      15   61089   61092       3   61089   61095       3   61089   61098
       3   61083   61086      13   61077   61080      15   61137   61140       3
   61137   61143       3   61137   61146       3   61125   61128       3   61125
   61131       3   61125   61134       3   61119   61122      21   61113   61116
      13   61107   61110      15   61203   61206       7   61203   61209       7
   61203   61212       7   61194   61197       9   61194   61200       9   61185
   61188      11   61185   61191      11   61176   61179      11   61176   61182
      11   61167   61170      11   61167   61173      11   61161   61164      13
   61155   61158      15   61233   61236       3   61233   61239       3   61233
   61242       3   61227   61230      13   61221   61224      15   61281   61284
      13   61272   61275       3   61272   61278       3   61263   61266       3
   61263   61269       3   61254   61257      32   61254   61260      32   61299
   61302      13   61299   61305      13   61293   61296      15   61362   61365
      24   61356   61359      24   61350   61353      24   61344   61347      24
   61338   61341      24   61326   61329       3   61326   61332       3   61320
   61323      13   61314   61317      15   61380   61383      13   61380   61386
      13   61374   61377      15   61407   61410      18   61407   61413      18
   61401   61404      13   61395   61398      15   61458   61461      15   61458
   61464      15   61443   61446      18   61443   61449      18   61437   61440
      13   61431   61434      15   61530   61533      27   61530   61536      27
   61521   61524      27   61521   61527      27   61512   61515      27   61503
   61506      29   61503   61509      29   61494   61497      11   61494   61500
      11   61485   61488      11   61485   61491      11   61479   61482      13
   61473   61476      15   61593   61596       7   61593   61599       7   61593
   61602       7   61584   61587       9   61584   61590       9   61575   61578
      11   61575   61581      11   61566   61569      11   61566   61572      11
   61557   61560      11   61557   61563      11   61551   61554      13   61545
   61548      15   61638   61641      15   61638   61644      15   61623   61626
      18   61623   61629      18   61617   61620      13   61611   61614      15
   61689   61692      15   61689   61695      15   61674   61677      18   61674
   61680      18   61665   61668      18   61665   61671      18   61659   61662
      13   61653   61656      15   61743   61746       3   61743   61749       3
   61743   61752       3   61731   61734       3   61731   61737       3   61731
   61740       3   61725   61728      21   61716   61719      18   61716   61722
      18   61710   61713      13   61704   61707      15   61809   61812       7
   61809   61815       7   61809   61818       7   61800   61803       9   61800
   61806       9   61791   61794      11   61791   61797      11   61782   61785
      11   61782   61788      11   61773   61776      11   61773   61779      11
   61767   61770      13   61761   61764      15   61839   61842      18   61839
   61845      18   61833   61836      13   61827   61830      15   61896   61899
      32   61896   61902      32   61896   61905      32   61884   61887      34
   61884   61890      34   61875   61878      18   61875   61881      18   61869
   61872      13   61863   61866      15   61926   61929       3   61926   61932
       3   61926   61935       3   61920   61923      13   61914   61917      15
   61983   61986       3   61983   61989       3   61983   61992       3   61974
   61977      18   61974   61980      18   61962   61965       3   61962   61968
       3   61962   61971       3   61956   61959      21   61950   61953      13
   61944   61947      15   62013   62016       3   62013   62019       3   62013
   62022       3   62007   62010      13   62001   62004      15   62061   62064
      38   62049   62052       3   62049   62055       3   62049   62058       3
   62043   62046      39   62037   62040      13   62031   62034      15   62079
   62082      13   62079   62085      13   62073   62076      15   62100   62103
      13   62100   62106      13   62094   62097      15   62127   62130       3
   62127   62133       3   62127   62136       3   62121   62124      13   62115
   62118      15   62175   62178       3   62175   62181       3   62175   62184
       3   62163   62166       3   62163   62169       3   62163   62172       3
   62157   62160      21   62151   62154      13   62145   62148      15   62241
   62244      24   62235   62238      24   62229   62232      24   62223   62226
      24   62217   62220      24   62205   62208       3   62205   62211       3
   62199   62202      13   62193   62196      15   62259   62262      13   62259
   62265      13   62253   62256      15   62295   62298      18   62295   62301
      18   62286   62289      18   62286   62292      18   62280   62283      13
   62274   62277      15   62340   62343      18   62340   62346      18   62331
   62334      18   62331   62337      18   62325   62328      13   62319   62322
      15   62370   62373      13   62370   62376      13   62364   62367      15
   62424   62427       3   62424   62430       3   62424   62433       3   62412
   62415       3   62412   62418       3   62412   62421       3   62406   62409
      21   62397   62400      18   62397   62403      18   62391   62394      13
   62385   62388      15   62472   62475      38   62460   62463       3   62460
   62466       3   62460   62469       3   62454   62457      39   62448   62451
      13   62442   62445      15   62523   62526       3   62523   62529       3
   62523   62532       3   62511   62514       3   62511   62517       3   62511
   62520       3   62505   62508      21   62496   62499      18   62496   62502
      18   62490   62493      13   62484   62487      15   62568   62571      15
   62568   62574      15   62553   62556      18   62553   62559      18   62547
   62550      13   62541   62544      15   62622   62625       3   62622   62628
       3   62622   62631       3   62610   62613       3   62610   62616       3
   62610   62619       3   62604   62607      21   62595   62598      18   62595
   62601      18   62589   62592      13   62583   62586      15   62661   62664
      18   62661   62667      18   62652   62655      18   62652   62658      18
   62646   62649      13   62640   62643      15   62697   62700      18   62697
   62703      18   62691   62694      13   62685   62688      15   62751   62754
       3   62751   62757       3   62751   62760       3   62739   62742       3
   62739   62745       3   62739   62748       3   62733   62736      21   62727
   62730      13   62721   62724      15   62805   62808      15   62805   62811
      15   62790   62793      18   62790   62796      18   62781   62784      18
   62781   62787      18   62775   62778      13   62769   62772      15   62850
   62853      13   62841   62844       3   62841   62847       3   62832   62835
       3   62832   62838       3   62823   62826      32   62823   62829      32
   62901   62904      50   62895   62898      48   62889   62892      59   62874
   62877       3   62874   62880       3   62868   62871      13   62862   62865
      15   62925   62928      18   62925   62931      18   62919   62922      13
   62913   62916      15   62988   62991       3   62988   62994       3   62988
   62997       3   62976   62979       3   62976   62982       3   62976   62985
       3   62970   62973      21   62961   62964      18   62961   62967      18
   62955   62958      13   62949   62952      15   63012   63015      13   63012
   63018      13   63006   63009      15   63075   63078       7   63075   63081
       7   63075   63084       7   63066   63069       9   63066   63072       9
   63057   63060      11   63057   63063      11   63048   63051      11   63048
   63054      11   63039   63042      11   63039   63045      11   63033   63036
      13   63027   63030      15   63123   63126       3   63123   63129       3
   63123   63132       3   63111   63114       3   63111   63117       3   63111
   63120       3   63105   63108      21   63099   63102      13   63093   63096
      15   63147   63150      13   63147   63153      13   63141   63144      15
   63183   63186      18   63183   63189      18   63174   63177      18   63174
   63180      18   63168   63171      13   63162   63165      15   63237   63240
       3   63237   63243       3   63237   63246       3   63225   63228       3
   63225   63231       3   63225   63234       3   63219   63222      21   63213
   63216      13   63207   63210      15   63294   63297       3   63294   63300
       3   63294   63303       3   63285   63288      18   63285   63291      18
   63273   63276       3   63273   63279       3   63273   63282       3   63267
   63270      21   63261   63264      13   63255   63258      15   63342   63345
       3   63342   63348       3   63342   63351       3   63330   63333       3
   63330   63336       3   63330   63339       3   63324   63327      21   63318
   63321      13   63312   63315      15   63390   63393      38   63378   63381
       3   63378   63384       3   63378   63387       3   63372   63375      39
   63366   63369      13   63360   63363      15   63450   63453       7   63450
   63456       7   63450   63459       7   63441   63444       9   63441   63447
       9   63432   63435      11   63432   63438      11   63423   63426      11
   63423   63429      11   63414   63417      11   63414   63420      11   63408
   63411      13   63402   63405      15   63480   63483      18   63480   63486
      18   63474   63477      13   63468   63471      15   63516   63519      18
   63516   63522      18   63510   63513      13   63504   63507      15   63552
   63555       3   63552   63558       3   63552   63561       3   63546   63549
      13   63540   63543      15   63603   63606      32   63603   63609      32
   63603   63612      32   63591   63594      34   63591   63597      34   63582
   63585      18   63582   63588      18   63576   63579      13   63570   63573
      15   63660   63663       3   63660   63666       3   63660   63669       3
   63648   63651       3   63648   63654       3   63648   63657       3   63642
   63645      21   63633   63636      18   63633   63639      18   63627   63630
      13   63621   63624      15   63717   63720       3   63717   63723       3
   63717   63726       3   63705   63708       3   63705   63711       3   63705
   63714       3   63699   63702      21   63690   63693      18   63690   63696
      18   63684   63687      13   63678   63681      15   63783   63786       7
   63783   63789       7   63783   63792       7   63774   63777       9   63774
   63780       9   63765   63768      11   63765   63771      11   63756   63759
      11   63756   63762      11   63747   63750      11   63747   63753      11
   63741   63744      13   63735   63738      15   63807   63810      13   63807
   63813      13   63801   63804      15   63870   63873       7   63870   63876
       7   63870   63879       7   63861   63864       9   63861   63867       9
   63852   63855      11   63852   63858      11   63843   63846      11   63843
   63849      11   63834   63837      11   63834   63840      11   63828   63831
      13   63822   63825      15   63894   63897      13   63894   63900      13
   63888   63891      15   63921   63924      18   63921   63927      18   63915
   63918      13   63909   63912      15   63993   63996       7   63993   63999
       7   63993   64002       7   63984   63987       9   63984   63990       9
   63975   63978      11   63975   63981      11   63966   63969      11   63966
   63972      11   63957   63960      11   63957   63963      11   63951   63954
      13   63945   63948      15   64023   64026       3   64023   64029       3
   64023   64032       3   64017   64020      13   64011   64014      15   64077
   64080      15   64077   64083      15   64062   64065      18   64062   64068
      18   64053   64056      18   64053   64059      18   64047   64050      13
   64041   64044      15   64131   64134       3   64131   64137       3   64131
   64140       3   64122   64125      18   64122   64128      18   64110   64113
       3   64110   64116       3   64110   64119       3   64104   64107      21
   64098   64101      13   64092   64095      15   64170   64173      18   64170
   64176      18   64161   64164      18   64161   64167      18   64155   64158
      13   64149   64152      15   64242   64245       7   64242   64248       7
   64242   64251       7   64233   64236       9   64233   64239       9   64224
   64227      11   64224   64230      11   64215   64218      11   64215   64221
      11   64206   64209      11   64206   64212      11   64200   64203      13
   64194   64197      15   64317   64320      27   64317   64323      27   64308
   64311      27   64308   64314      27   64299   64302      27   64290   64293
      29   64290   64296      29   64281   64284      11   64281   64287      11
   64272   64275      11   64272   64278      11   64266   64269      13   64260
   64263      15   64371   64374       3   64371   64377       3   64371   64380
       3   64362   64365      18   64362   64368      18   64350   64353       3
   64350   64356       3   64350   64359       3   64344   64347      21   64338
   64341      13   64332   64335      15   64425   64428      15   64425   64431
      15   64410   64413      18   64410   64416      18   64401   64404      18
   64401   64407      18   64395   64398      13   64389   64392      15   64461
   64464      18   64461   64467      18   64452   64455      18   64452   64458
      18   64446   64449      13   64440   64443      15   64524   64527       3
   64524   64530       3   64524   64533       3   64515   64518      18   64515
   64521      18   64503   64506       3   64503   64509       3   64503   64512
       3   64497   64500      21   64491   64494      13   64485   64488      15
   64581   64584       3   64581   64587       3   64581   64590       3   64572
   64575      18   64572   64578      18   64560   64563       3   64560   64566
       3   64560   64569       3   64554   64557      21   64548   64551      13
   64542   64545      15   64620   64623      18   64620   64626      18   64611
   64614      18   64611   64617      18   64605   64608      13   64599   64602
      15   64680   64683      15   64680   64686      15   64665   64668      18
   64665   64671      18   64656   64659      18   64656   64662      18   64650
   64653      13   64644   64647      15   64734   64737       3   64734   64740
       3   64734   64743       3   64722   64725       3   64722   64728       3
   64722   64731       3   64716   64719      21   64707   64710      18   64707
   64713      18   64701   64704      13   64695   64698      15   64764   64767
      18   64764   64770      18   64758   64761      13   64752   64755      15
   64818   64821       3   64818   64824       3   64818   64827       3   64806
   64809       3   64806   64812       3   64806   64815       3   64800   64803
      21   64794   64797      13   64788   64791      15   64866   64869      38
   64854   64857       3   64854   64860       3   64854   64863       3   64848
   64851      39   64842   64845      13   64836   64839      15   64908   64911
      38   64896   64899       3   64896   64902       3   64896   64905       3
   64890   64893      39   64884   64887      13   64878   64881      15   64941
   64944      38   64932   64935      34   64932   64938      34   64926   64929
      13   64920   64923      15   64974   64977      18   64974   64980      18
   64965   64968      18   64965   64971      18   64959   64962      13   64953
   64956      15   65049   65052      24   65043   65046      24   65037   65040
      38   65028   65031      24   65022   65025      24   65010   65013       3
   65010   65016       3   65004   65007      13   64998   65001      15   65082
   65085      18   65082   65088      18   65073   65076      18   65073   65079
      18   65067   65070      13   65061   65064      15   65154   65157       7
   65154   65160       7   65154   65163       7   65145   65148       9   65145
   65151       9   65136   65139      11   65136   65142      11   65127   65130
      11   65127   65133      11   65118   65121      11   65118   65124      11
   65112   65115      13   65106   65109      15   65193   65196      18   65193
   65199      18   65184   65187      18   65184   65190      18   65178   65181
      13   65172   65175      15   65265   65268       7   65265   65271       7
   65265   65274       7   65256   65259       9   65256   65262       9   65247
   65250      11   65247   65253      11   65238   65241      11   65238   65244
      11   65229   65232      11   65229   65235      11   65223   65226      13
   65217   65220      15   65322   65325       3   65322   65328       3   65322
   65331       3   65310   65313       3   65310   65316       3   65310   65319
       3   65304   65307      21   65295   65298      18   65295   65301      18
   65289   65292      13   65283   65286      15   65367   65370      15   65367
   65373      15   65352   65355      18   65352   65358      18   65346   65349
      13   65340   65343      15   65403   65406      18   65403   65409      18
   65394   65397      18   65394   65400      18   65388   65391      13   65382
   65385      15   65484   65487      27   65484   65490      27   65475   65478
      27   65475   65481      27   65466   65469      27   65457   65460      29
   65457   65463      29   65448   65451      11   65448   65454      11   65439
   65442      11   65439   65445      11   65433   65436      13   65427   65430
      15   65538   65541       3   65538   65544       3   65538   65547       3
   65526   65529       3   65526   65532       3   65526   65535       3   65520
   65523      21   65511   65514      18   65511   65517      18   65505   65508
      13   65499   65502      15   65568   65571       3   65568   65574       3
   65568   65577       3   65562   65565      13   65556   65559      15   65634
   65637       7   65634   65640       7   65634   65643       7   65625   65628
       9   65625   65631       9   65616   65619      11   65616   65622      11
   65607   65610      11   65607   65613      11   65598   65601      11   65598
   65604      11   65592   65595      13   65586   65589      15   65691   65694
       3   65691   65697       3   65691   65700       3   65679   65682       3
   65679   65685       3   65679   65688       3   65673   65676      21   65664
   65667      18   65664   65670      18   65658   65661      13   65652   65655
      15   65730   65733      38   65721   65724      34   65721   65727      34
   65715   65718      13   65709   65712      15   65754   65757      18   65754
   65760      18   65748   65751      13   65742   65745      15   65784   65787
      13   65784   65790      13   65778   65781      15   65829   65832       3
   65829   65835       3   65829   65838       3   65817   65820       3   65817
   65823       3   65817   65826       3   65811   65814      21   65805   65808
      13   65799   65802      15   65859   65862       3   65859   65865       3
   65859   65868       3   65853   65856      13   65847   65850      15   65907
   65910       3   65907   65913       3   65907   65916       3   65895   65898
       3   65895   65901       3   65895   65904       3   65889   65892      21
   65883   65886      13   65877   65880      15   65964   65967       3   65964
   65970       3   65964   65973       3   65952   65955       3   65952   65958
       3   65952   65961       3   65946   65949      21   65937   65940      18
   65937   65943      18   65931   65934      13   65925   65928      15   66030
   66033       7   66030   66036       7   66030   66039       7   66021   66024
       9   66021   66027       9   66012   66015      11   66012   66018      11
   66003   66006      11   66003   66009      11   65994   65997      11   65994
   66000      11   65988   65991      13   65982   65985      15   66078   66081
       3   66078   66084       3   66078   66087       3   66066   66069       3
   66066   66072       3   66066   66075       3   66060   66063      21   66054
   66057      13   66048   66051      15   66102   66105      13   66102   66108
      13   66096   66099      15   66123   66126      13   66123   66129      13
   66117   66120      15   66168   66171      38   66156   66159       3   66156
   66162       3   66156   66165       3   66150   66153      39   66144   66147
      13   66138   66141      15   66201   66204      38   66192   66195      34
   66192   66198      34   66186   66189      13   66180   66183      15   66225
   66228      18   66225   66231      18   66219   66222      13   66213   66216
      15   66279   66282       3   66279   66285       3   66279   66288       3
   66267   66270       3   66267   66273       3   66267   66276       3   66261
   66264      21   66255   66258      13   66249   66252      15   66318   66321
      18   66318   66324      18   66309   66312      18   66309   66315      18
   66303   66306      13   66297   66300      15   66372   66375       3   66372
   66378       3   66372   66381       3   66360   66363       3   66360   66366
       3   66360   66369       3   66354   66357      21   66348   66351      13
   66342   66345      15   66417   66420      15   66417   66423      15   66402
   66405      18   66402   66408      18   66396   66399      13   66390   66393
      15   66453   66456      18   66453   66459      18   66444   66447      18
   66444   66450      18   66438   66441      13   66432   66435      15   66525
   66528       7   66525   66531       7   66525   66534       7   66516   66519
       9   66516   66522       9   66507   66510      11   66507   66513      11
   66498   66501      11   66498   66504      11   66489   66492      11   66489
   66495      11   66483   66486      13   66477   66480      15   66591   66594
       7   66591   66597       7   66591   66600       7   66582   66585       9
   66582   66588       9   66573   66576      11   66573   66579      11   66564
   66567      11   66564   66570      11   66555   66558      11   66555   66561
      11   66549   66552      13   66543   66546      15   66621   66624      18
   66621   66627      18   66615   66618      13   66609   66612      15   66702
   66705      27   66702   66708      27   66693   66696      27   66693   66699
      27   66684   66687      27   66675   66678      29   66675   66681      29
   66666   66669      11   66666   66672      11   66657   66660      11   66657
   66663      11   66651   66654      13   66645   66648      15   66747   66750
       3   66747   66753       3   66747   66756       3   66735   66738       3
   66735   66741       3   66735   66744       3   66729   66732      21   66723
   66726      13   66717   66720      15   66795   66798      38   66783   66786
       3   66783   66789       3   66783   66792       3   66777   66780      39
   66771   66774      13   66765   66768      15   66819   66822      18   66819
   66825      18   66813   66816      13   66807   66810      15   66855   66858
       3   66855   66861       3   66855   66864       3   66849   66852      13
   66843   66846      15   66912   66915       3   66912   66918       3   66912
   66921       3   66900   66903       3   66900   66906       3   66900   66909
       3   66894   66897      21   66885   66888      18   66885   66891      18
   66879   66882      13   66873   66876      15   66957   66960      15   66957
   66963      15   66942   66945      18   66942   66948      18   66936   66939
      13   66930   66933      15   66984   66987       3   66984   66990       3
   66984   66993       3   66978   66981      13   66972   66975      15   67032
   67035      38   67020   67023       3   67020   67026       3   67020   67029
       3   67014   67017      39   67008   67011      13   67002   67005      15
   67101   67104      27   67101   67107      27   67092   67095      27   67092
   67098      27   67083   67086      27   67074   67077      29   67074   67080
      29   67065   67068      11   67065   67071      11   67056   67059      11
   67056   67062      11   67050   67053      13   67044   67047      15   67128
   67131       3   67128   67134       3   67128   67137       3   67122   67125
      13   67116   67119      15   67158   67161       3   67158   67164       3
   67158   67167       3   67152   67155      13   67146   67149      15   67206
   67209       3   67206   67212       3   67206   67215       3   67194   67197
       3   67194   67200       3   67194   67203       3   67188   67191      21
   67182   67185      13   67176   67179      15   67245   67248      18   67245
   67251      18   67236   67239      18   67236   67242      18   67230   67233
      13   67224   67227      15   67290   67293      18   67290   67296      18
   67281   67284      18   67281   67287      18   67275   67278      13   67269
   67272      15   67320   67323      13   67320   67326      13   67314   67317
      15   67374   67377       3   67374   67380       3   67374   67383       3
   67365   67368      18   67365   67371      18   67353   67356       3   67353
   67359       3   67353   67362       3   67347   67350      21   67341   67344
      13   67335   67338      15   67422   67425       3   67422   67428       3
   67422   67431       3   67410   67413       3   67410   67416       3   67410
   67419       3   67404   67407      21   67398   67401      13   67392   67395
      15   67479   67482       3   67479   67485       3   67479   67488       3
   67467   67470       3   67467   67473       3   67467   67476       3   67461
   67464      21   67452   67455      18   67452   67458      18   67446   67449
      13   67440   67443      15   67503   67506      13   67503   67509      13
   67497   67500      15   67524   67527      13   67524   67530      13   67518
   67521      15   67545   67548      13   67545   67551      13   67539   67542
      15   67581   67584      57   67572   67575      34   67572   67578      34
   67566   67569      13   67560   67563      15   67605   67608       3   67605
   67611       3   67605   67614       3   67599   67602      13   67593   67596
      15   67662   67665       3   67662   67668       3   67662   67671       3
   67650   67653       3   67650   67656       3   67650   67659       3   67644
   67647      21   67635   67638      18   67635   67641      18   67629   67632
      13   67623   67626      15   67719   67722       3   67719   67725       3
   67719   67728       3   67707   67710       3   67707   67713       3   67707
   67716       3   67701   67704      21   67692   67695      18   67692   67698
      18   67686   67689      13   67680   67683      15   67794   67797      27
   67794   67800      27   67785   67788      27   67785   67791      27   67776
   67779      27   67767   67770      29   67767   67773      29   67758   67761
      11   67758   67764      11   67749   67752      11   67749   67755      11
   67743   67746      13   67737   67740      15   67830   67833      57   67821
   67824      34   67821   67827      34   67815   67818      13   67809   67812
      15   67881   67884       3   67881   67887       3   67881   67890       3
   67872   67875      18   67872   67878      18   67860   67863       3   67860
   67866       3   67860   67869       3   67854   67857      21   67848   67851
      13   67842   67845      15   67929   67932      13   67920   67923       3
   67920   67926       3   67911   67914       3   67911   67917       3   67902
   67905      32   67902   67908      32   67953   67956       3   67953   67959
       3   67953   67962       3   67947   67950      13   67941   67944      15
   68010   68013       3   68010   68016       3   68010   68019       3   67998
   68001       3   67998   68004       3   67998   68007       3   67992   67995
      21   67983   67986      18   67983   67989      18   67977   67980      13
   67971   67974      15   68040   68043      18   68040   68046      18   68034
   68037      13   68028   68031      15   68085   68088      38   68076   68079
      34   68076   68082      34   68070   68073      13   68064   68067      15
   68136   68139       3   68136   68142       3   68136   68145       3   68124
   68127       3   68124   68130       3   68124   68133       3   68118   68121
      21   68109   68112      18   68109   68115      18   68103   68106      13
   68097   68100      15   68184   68187      38   68172   68175       3   68172
   68178       3   68172   68181       3   68166   68169      39   68160   68163
      13   68154   68157      15   68226   68229      13   68217   68220       3
   68217   68223       3   68208   68211       3   68208   68214       3   68199
   68202      32   68199   68205      32   68250   68253       3   68250   68256
       3   68250   68259       3   68244   68247      13   68238   68241      15
   68295   68298      15   68295   68301      15   68280   68283      18   68280
   68286      18   68274   68277      13   68268   68271      15   68331   68334
      18   68331   68337      18   68322   68325      18   68322   68328      18
   68316   68319      13   68310   68313      15   68367   68370      18   68367
   68373      18   68361   68364      13   68355   68358      15   68427   68430
      15   68427   68433      15   68412   68415      18   68412   68418      18
   68403   68406      18   68403   68409      18   68397   68400      13   68391
   68394      15   68490   68493       7   68490   68496       7   68490   68499
       7   68481   68484       9   68481   68487       9   68472   68475      11
   68472   68478      11   68463   68466      11   68463   68469      11   68454
   68457      11   68454   68460      11   68448   68451      13   68442   68445
      15   68547   68550       3   68547   68553       3   68547   68556       3
   68538   68541      18   68538   68544      18   68526   68529       3   68526
   68532       3   68526   68535       3   68520   68523      21   68514   68517
      13   68508   68511      15   68571   68574      13   68571   68577      13
   68565   68568      15   68625   68628       3   68625   68631       3   68625
   68634       3   68616   68619      18   68616   68622      18   68604   68607
       3   68604   68610       3   68604   68613       3   68598   68601      21
   68592   68595      13   68586   68589      15   68664   68667      18   68664
   68670      18   68655   68658      18   68655   68661      18   68649   68652
      13   68643   68646      15   68727   68730       3   68727   68733       3
   68727   68736       3   68718   68721      18   68718   68724      18   68706
   68709       3   68706   68712       3   68706   68715       3   68700   68703
      21   68694   68697      13   68688   68691      15   68784   68787       3
   68784   68790       3   68784   68793       3   68775   68778      18   68775
   68781      18   68763   68766       3   68763   68769       3   68763   68772
       3   68757   68760      21   68751   68754      13   68745   68748      15
   68850   68853       7   68850   68856       7   68850   68859       7   68841
   68844       9   68841   68847       9   68832   68835      11   68832   68838
      11   68823   68826      11   68823   68829      11   68814   68817      11
   68814   68820      11   68808   68811      13   68802   68805      15   68925
   68928      27   68925   68931      27   68916   68919      27   68916   68922
      27   68907   68910      27   68898   68901      29   68898   68904      29
   68889   68892      11   68889   68895      11   68880   68883      11   68880
   68886      11   68874   68877      13   68868   68871      15   68970   68973
      38   68958   68961       3   68958   68964       3   68958   68967       3
   68952   68955      39   68946   68949      13   68940   68943      15   69021
   69024       3   69021   69027       3   69021   69030       3   69009   69012
       3   69009   69015       3   69009   69018       3   69003   69006      21
   68994   68997      18   68994   69000      18   68988   68991      13   68982
   68985      15   69087   69090       7   69087   69093       7   69087   69096
       7   69078   69081       9   69078   69084       9   69069   69072      11
   69069   69075      11   69060   69063      11   69060   69066      11   69051
   69054      11   69051   69057      11   69045   69048      13   69039   69042
      15   69144   69147       3   69144   69150       3   69144   69153       3
   69135   69138      18   69135   69141      18   69123   69126       3   69123
   69129       3   69123   69132       3   69117   69120      21   69111   69114
      13   69105   69108      15   69192   69195      13   69183   69186       3
   69183   69189       3   69174   69177       3   69174   69180       3   69165
   69168      32   69165   69171      32   69216   69219       3   69216   69222
       3   69216   69225       3   69210   69213      13   69204   69207      15
   69267   69270      32   69267   69273      32   69267   69276      32   69255
   69258      34   69255   69261      34   69246   69249      18   69246   69252
      18   69240   69243      13   69234   69237      15   69315   69318      38
   69303   69306       3   69303   69309       3   69303   69312       3   69297
   69300      39   69291   69294      13   69285   69288      15   69366   69369
       3   69366   69372       3   69366   69375       3   69357   69360      18
   69357   69363      18   69345   69348       3   69345   69351       3   69345
   69354       3   69339   69342      21   69333   69336      13   69327   69330
      15   69396   69399       3   69396   69402       3   69396   69405       3
   69390   69393      13   69384   69387      15   69462   69465       7   69462
   69468       7   69462   69471       7   69453   69456       9   69453   69459
       9   69444   69447      11   69444   69450      11   69435   69438      11
   69435   69441      11   69426   69429      11   69426   69432      11   69420
   69423      13   69414   69417      15   69507   69510      15   69507   69513
      15   69492   69495      18   69492   69498      18   69486   69489      13
   69480   69483      15   69534   69537       3   69534   69540       3   69534
   69543       3   69528   69531      13   69522   69525      15   69558   69561
      13   69558   69564      13   69552   69555      15   69603   69606       3
   69603   69609       3   69603   69612       3   69591   69594       3   69591
   69597       3   69591   69600       3   69585   69588      21   69579   69582
      13   69573   69576      15   69642   69645      18   69642   69648      18
   69633   69636      18   69633   69639      18   69627   69630      13   69621
   69624      15   69672   69675      13   69672   69678      13   69666   69669
      15   69708   69711      38   69699   69702      34   69699   69705      34
   69693   69696      13   69687   69690      15   69759   69762       3   69759
   69765       3   69759   69768       3   69747   69750       3   69747   69753
       3   69747   69756       3   69741   69744      21   69732   69735      18
   69732   69738      18   69726   69729      13   69720   69723      15   69816
   69819       3   69816   69822       3   69816   69825       3   69807   69810
      18   69807   69813      18   69795   69798       3   69795   69801       3
   69795   69804       3   69789   69792      21   69783   69786      13   69777
   69780      15   69864   69867       3   69864   69870       3   69864   69873
       3   69852   69855       3   69852   69858       3   69852   69861       3
   69846   69849      21   69840   69843      13   69834   69837      15   69903
   69906      18   69903   69909      18   69894   69897      18   69894   69900
      18   69888   69891      13   69882   69885      15   69975   69978       7
   69975   69981       7   69975   69984       7   69966   69969       9   69966
   69972       9   69957   69960      11   69957   69963      11   69948   69951
      11   69948   69954      11   69939   69942      11   69939   69945      11
   69933   69936      13   69927   69930      15   70032   70035       3   70032
   70038       3   70032   70041       3   70023   70026      18   70023   70029
      18   70011   70014       3   70011   70017       3   70011   70020       3
   70005   70008      21   69999   70002      13   69993   69996      15   70083
   70086      32   70083   70089      32   70083   70092      32   70071   70074
      34   70071   70077      34   70062   70065      18   70062   70068      18
   70056   70059      13   70050   70053      15   70137   70140      15   70137
   70143      15   70122   70125      18   70122   70128      18   70113   70116
      18   70113   70119      18   70107   70110      13   70101   70104      15
   70173   70176      38   70164   70167      34   70164   70170      34   70158
   70161      13   70152   70155      15   70206   70209      38   70197   70200
      34   70197   70203      34   70191   70194      13   70185   70188      15
   70239   70242      38   70230   70233      34   70230   70236      34   70224
   70227      13   70218   70221      15   70272   70275      18   70272   70278
      18   70263   70266      18   70263   70269      18   70257   70260      13
   70251   70254      15   70326   70329       3   70326   70332       3   70326
   70335       3   70314   70317       3   70314   70320       3   70314   70323
       3   70308   70311      21   70302   70305      13   70296   70299      15
   70350   70353      13   70350   70356      13   70344   70347      15   70416
   70419      24   70410   70413      24   70404   70407      38   70395   70398
      24   70389   70392      24   70377   70380       3   70377   70383       3
   70371   70374      13   70365   70368      15   70440   70443      18   70440
   70446      18   70434   70437      13   70428   70431      15   70476   70479
       3   70476   70482       3   70476   70485       3   70470   70473      13
   70464   70467      15   70527   70530      32   70527   70533      32   70527
   70536      32   70515   70518      34   70515   70521      34   70506   70509
      18   70506   70512      18   70500   70503      13   70494   70497      15
   70557   70560       3   70557   70563       3   70557   70566       3   70551
   70554      13   70545   70548      15   70581   70584      13   70581   70587
      13   70575   70578      15   70608   70611      18   70608   70614      18
   70602   70605      13   70596   70599      15   70680   70683      24   70674
   70677      24   70668   70671      24   70662   70665      24   70656   70659
      24   70644   70647       3   70644   70650       3   70638   70641      13
   70632   70635      15   70722   70725       3   70722   70728       3   70722
   70731       3   70710   70713       3   70710   70716       3   70710   70719
       3   70704   70707      21   70698   70701      13   70692   70695      15
   70767   70770      15   70767   70773      15   70752   70755      18   70752
   70758      18   70746   70749      13   70740   70743      15   70815   70818
      32   70815   70821      32   70815   70824      32   70803   70806      34
   70803   70809      34   70794   70797      18   70794   70800      18   70788
   70791      13   70782   70785      15   70863   70866       3   70863   70869
       3   70863   70872       3   70851   70854       3   70851   70857       3
   70851   70860       3   70845   70848      21   70839   70842      13   70833
   70836      15   70902   70905      18   70902   70908      18   70893   70896
      18   70893   70899      18   70887   70890      13   70881   70884      15
   70974   70977       7   70974   70980       7   70974   70983       7   70965
   70968       9   70965   70971       9   70956   70959      11   70956   70962
      11   70947   70950      11   70947   70953      11   70938   70941      11
   70938   70944      11   70932   70935      13   70926   70929      15   70998
   71001      13   70998   71004      13   70992   70995      15   71052   71055
       3   71052   71058       3   71052   71061       3   71043   71046      18
   71043   71049      18   71031   71034       3   71031   71037       3   71031
   71040       3   71025   71028      21   71019   71022      13   71013   71016
      15   71109   71112       3   71109   71115       3   71109   71118       3
   71100   71103      18   71100   71106      18   71088   71091       3   71088
   71094       3   71088   71097       3   71082   71085      21   71076   71079
      13   71070   71073      15   71139   71142      18   71139   71145      18
   71133   71136      13   71127   71130      15   71193   71196      13   71184
   71187       3   71184   71190       3   71175   71178       3   71175   71181
       3   71166   71169      32   71166   71172      32   71235   71238      38
   71223   71226       3   71223   71229       3   71223   71232       3   71217
   71220      39   71211   71214      13   71205   71208      15   71295   71298
       7   71295   71301       7   71295   71304       7   71286   71289       9
   71286   71292       9   71277   71280      11   71277   71283      11   71268
   71271      11   71268   71274      11   71259   71262      11   71259   71265
      11   71253   71256      13   71247   71250      15   71343   71346       3
   71343   71349       3   71343   71352       3   71331   71334       3   71331
   71337       3   71331   71340       3   71325   71328      21   71319   71322
      13   71313   71316      15   71391   71394       3   71391   71397       3
   71391   71400       3   71379   71382       3   71379   71385       3   71379
   71388       3   71373   71376      21   71367   71370      13   71361   71364
      15   71466   71469      27   71466   71472      27   71457   71460      27
   71457   71463      27   71448   71451      27   71439   71442      29   71439
   71445      29   71430   71433      11   71430   71436      11   71421   71424
      11   71421   71427      11   71415   71418      13   71409   71412      15
   71511   71514      38   71499   71502       3   71499   71505       3   71499
   71508       3   71493   71496      39   71487   71490      13   71481   71484
      15   71535   71538       3   71535   71541       3   71535   71544       3
   71529   71532      13   71523   71526      15   71592   71595       3   71592
   71598       3   71592   71601       3   71580   71583       3   71580   71586
       3   71580   71589       3   71574   71577      21   71565   71568      18
   71565   71571      18   71559   71562      13   71553   71556      15   71649
   71652       3   71649   71655       3   71649   71658       3   71637   71640
       3   71637   71643       3   71637   71646       3   71631   71634      21
   71622   71625      18   71622   71628      18   71616   71619      13   71610
   71613      15   71679   71682      18   71679   71685      18   71673   71676
      13   71667   71670      15   71715   71718       3   71715   71721       3
   71715   71724       3   71709   71712      13   71703   71706      15   71745
   71748       3   71745   71751       3   71745   71754       3   71739   71742
      13   71733   71736      15   71769   71772      13   71769   71775      13
   71763   71766      15   71814   71817       3   71814   71820       3   71814
   71823       3   71802   71805       3   71802   71808       3   71802   71811
       3   71796   71799      21   71790   71793      13   71784   71787      15
   71844   71847       3   71844   71850       3   71844   71853       3   71838
   71841      13   71832   71835      15   71883   71886      38   71874   71877
      34   71874   71880      34   71868   71871      13   71862   71865      15
   71934   71937       3   71934   71940       3   71934   71943       3   71922
   71925       3   71922   71928       3   71922   71931       3   71916   71919
      21   71907   71910      18   71907   71913      18   71901   71904      13
   71895   71898      15   71991   71994       3   71991   71997       3   71991
   72000       3   71979   71982       3   71979   71985       3   71979   71988
       3   71973   71976      21   71964   71967      18   71964   71970      18
   71958   71961      13   71952   71955      15   72039   72042      38   72027
   72030       3   72027   72033       3   72027   72036       3   72021   72024
      39   72015   72018      13   72009   72012      15   72081   72084      38
   72069   72072       3   72069   72075       3   72069   72078       3   72063
   72066      39   72057   72060      13   72051   72054      15   72105   72108
       3   72105   72111       3   72105   72114       3   72099   72102      13
   72093   72096      15   72144   72147      18   72144   72150      18   72135
   72138      18   72135   72141      18   72129   72132      13   72123   72126
      15   72198   72201       3   72198   72204       3   72198   72207       3
   72186   72189       3   72186   72192       3   72186   72195       3   72180
   72183      21   72174   72177      13   72168   72171      15   72246   72249
       3   72246   72252       3   72246   72255       3   72234   72237       3
   72234   72240       3   72234   72243       3   72228   72231      21   72222
   72225      13   72216   72219      15   72294   72297       3   72294   72300
       3   72294   72303       3   72282   72285       3   72282   72288       3
   72282   72291       3   72276   72279      21   72270   72273      13   72264
   72267      15   72342   72345      38   72330   72333       3   72330   72336
       3   72330   72339       3   72324   72327      39   72318   72321      13
   72312   72315      15   72375   72378      18   72375   72381      18   72366
   72369      18   72366   72372      18   72360   72363      13   72354   72357
      15   72438   72441       3   72438   72444       3   72438   72447       3
   72429   72432      18   72429   72435      18   72417   72420       3   72417
   72423       3   72417   72426       3   72411   72414      21   72405   72408
      13   72399   72402      15   72486   72489      13   72477   72480       3
   72477   72483       3   72468   72471       3   72468   72474       3   72459
   72462      32   72459   72465      32   72546   72549       7   72546   72552
       7   72546   72555       7   72537   72540       9   72537   72543       9
   72528   72531      11   72528   72534      11   72519   72522      11   72519
   72525      11   72510   72513      11   72510   72516      11   72504   72507
      13   72498   72501      15   72585   72588      18   72585   72591      18
   72576   72579      18   72576   72582      18   72570   72573      13   72564
   72567      15   72735   72738      38   72729   72732      32   72723   72726
      38   72717   72720      32   72705   72708      68   72693   72696      27
   72693   72699      27   72678   72681      73   72669   72672      77   72660
   72663      32   72651   72654      32   72651   72657      32   72765   72768
       3   72765   72771       3   72765   72774       3   72759   72762       4
   72747   72750       7   72747   72753       7   72747   72756       7   72831
   72834       7   72831   72837       7   72831   72840       7   72822   72825
       9   72822   72828       9   72813   72816      11   72813   72819      11
   72804   72807      11   72804   72810      11   72795   72798      11   72795
   72801      11   72789   72792      13   72783   72786      15   72861   72864
      18   72861   72867      18   72855   72858      13   72849   72852      15
   72915   72918       3   72915   72921       3   72915   72924       3   72903
   72906       3   72903   72909       3   72903   72912       3   72897   72900
      21   72891   72894      13   72885   72888      15   72981   72984       7
   72981   72987       7   72981   72990       7   72972   72975       9   72972
   72978       9   72963   72966      11   72963   72969      11   72954   72957
      11   72954   72960      11   72945   72948      11   72945   72951      11
   72939   72942      13   72933   72936      15   73047   73050      24   73041
   73044      24   73035   73038      24   73029   73032      24   73023   73026
      24   73011   73014       3   73011   73017       3   73005   73008      13
   72999   73002      15   73065   73068      13   73065   73071      13   73059
   73062      15   73092   73095       3   73092   73098       3   73092   73101
       3   73086   73089      13   73080   73083      15   73122   73125      18
   73122   73128      18   73116   73119      13   73110   73113      15   73158
   73161       3   73158   73164       3   73158   73167       3   73152   73155
      13   73146   73149      15   73233   73236      27   73233   73239      27
   73224   73227      27   73224   73230      27   73215   73218      27   73206
   73209      29   73206   73212      29   73197   73200      11   73197   73203
      11   73188   73191      11   73188   73194      11   73182   73185      13
   73176   73179      15   73260   73263       3   73260   73266       3   73260
   73269       3   73254   73257      13   73248   73251      15   73317   73320
       3   73317   73323       3   73317   73326       3   73305   73308       3
   73305   73311       3   73305   73314       3   73299   73302      21   73290
   73293      18   73290   73296      18   73284   73287      13   73278   73281
      15   73368   73371      32   73368   73374      32   73368   73377      32
   73356   73359      34   73356   73362      34   73347   73350      18   73347
   73353      18   73341   73344      13   73335   73338      15   73425   73428
       3   73425   73431       3   73425   73434       3   73413   73416       3
   73413   73419       3   73413   73422       3   73407   73410      21   73398
   73401      18   73398   73404      18   73392   73395      13   73386   73389
      15   73479   73482      15   73479   73485      15   73464   73467      18
   73464   73470      18   73455   73458      18   73455   73461      18   73449
   73452      13   73443   73446      15   73500   73503      13   73500   73506
      13   73494   73497      15   73545   73548       3   73545   73551       3
   73545   73554       3   73533   73536       3   73533   73539       3   73533
   73542       3   73527   73530      21   73521   73524      13   73515   73518
      15   73575   73578      18   73575   73581      18   73569   73572      13
   73563   73566      15   73638   73641       3   73638   73644       3   73638
   73647       3   73626   73629       3   73626   73632       3   73626   73635
       3   73620   73623      21   73611   73614      18   73611   73617      18
   73605   73608      13   73599   73602      15   73695   73698       3   73695
   73701       3   73695   73704       3   73683   73686       3   73683   73689
       3   73683   73692       3   73677   73680      21   73668   73671      18
   73668   73674      18   73662   73665      13   73656   73659      15   73725
   73728       3   73725   73731       3   73725   73734       3   73719   73722
      13   73713   73716      15   73755   73758      18   73755   73761      18
   73749   73752      13   73743   73746      15   73791   73794       3   73791
   73797       3   73791   73800       3   73785   73788      13   73779   73782
      15   73839   73842       3   73839   73845       3   73839   73848       3
   73827   73830       3   73827   73833       3   73827   73836       3   73821
   73824      21   73815   73818      13   73809   73812      15   73869   73872
       3   73869   73875       3   73869   73878       3   73863   73866      13
   73857   73860      15   73917   73920       3   73917   73923       3   73917
   73926       3   73905   73908       3   73905   73911       3   73905   73914
       3   73899   73902      21   73893   73896      13   73887   73890      15
   73965   73968      38   73953   73956       3   73953   73959       3   73953
   73962       3   73947   73950      39   73941   73944      13   73935   73938
      15   74010   74013      32   74010   74016      32   74010   74019      32
   73998   74001      34   73998   74004      34   73989   73992      18   73989
   73995      18   73983   73986      13   73977   73980      15   74034   74037
      13   74034   74040      13   74028   74031      15   74079   74082      13
   74070   74073       3   74070   74076       3   74061   74064       3   74061
   74067       3   74052   74055      32   74052   74058      32   74139   74142
       7   74139   74145       7   74139   74148       7   74130   74133       9
   74130   74136       9   74121   74124      11   74121   74127      11   74112
   74115      11   74112   74118      11   74103   74106      11   74103   74109
      11   74097   74100      13   74091   74094      15   74163   74166      13
   74163   74169      13   74157   74160      15   74235   74238      27   74235
   74241      27   74226   74229      27   74226   74232      27   74217   74220
      27   74208   74211      29   74208   74214      29   74199   74202      11
   74199   74205      11   74190   74193      11   74190   74196      11   74184
   74187      13   74178   74181      15   74280   74283      38   74268   74271
       3   74268   74274       3   74268   74277       3   74262   74265      39
   74256   74259      13   74250   74253      15   74322   74325       3   74322
   74328       3   74322   74331       3   74310   74313       3   74310   74316
       3   74310   74319       3   74304   74307      21   74298   74301      13
   74292   74295      15   74379   74382       3   74379   74385       3   74379
   74388       3   74370   74373      18   74370   74376      18   74358   74361
       3   74358   74364       3   74358   74367       3   74352   74355      21
   74346   74349      13   74340   74343      15   74436   74439       3   74436
   74442       3   74436   74445       3   74427   74430      18   74427   74433
      18   74415   74418       3   74415   74421       3   74415   74424       3
   74409   74412      21   74403   74406      13   74397   74400      15   74475
   74478      18   74475   74481      18   74466   74469      18   74466   74472
      18   74460   74463      13   74454   74457      15   74535   74538      15
   74535   74541      15   74520   74523      18   74520   74526      18   74511
   74514      18   74511   74517      18   74505   74508      13   74499   74502
      15   74571   74574      38   74562   74565      34   74562   74568      34
   74556   74559      13   74550   74553      15   74640   74643      24   74634
   74637      24   74628   74631      24   74622   74625      24   74613   74616
      48   74607   74610      50   74595   74598       3   74595   74601       3
   74589   74592      13   74583   74586      15   74661   74664      13   74661
   74667      13   74655   74658      15   74697   74700      38   74688   74691
      34   74688   74694      34   74682   74685      13   74676   74679      15
   74739   74742      13   74730   74733       3   74730   74736       3   74721
   74724       3   74721   74727       3   74712   74715      32   74712   74718
      32   74799   74802       7   74799   74805       7   74799   74808       7
   74790   74793       9   74790   74796       9   74781   74784      11   74781
   74787      11   74772   74775      11   74772   74778      11   74763   74766
      11   74763   74769      11   74757   74760      13   74751   74754      15
   74847   74850       3   74847   74853       3   74847   74856       3   74835
   74838       3   74835   74841       3   74835   74844       3   74829   74832
      21   74823   74826      13   74817   74820      15   74895   74898      38
   74883   74886       3   74883   74889       3   74883   74892       3   74877
   74880      39   74871   74874      13   74865   74868      15   74955   74958
       7   74955   74961       7   74955   74964       7   74946   74949       9
   74946   74952       9   74937   74940      11   74937   74943      11   74928
   74931      11   74928   74934      11   74919   74922      11   74919   74925
      11   74913   74916      13   74907   74910      15   75000   75003      38
   74985   74988      18   74985   74991      18   74979   74982      13   74973
   74976      15   75018   75021      13   75018   75024      13   75012   75015
      15   75063   75066       3   75063   75069       3   75063   75072       3
   75051   75054       3   75051   75057       3   75051   75060       3   75045
   75048      21   75039   75042      13   75033   75036      15   75111   75114
      38   75099   75102       3   75099   75105       3   75099   75108       3
   75093   75096      39   75087   75090      13   75081   75084      15   75153
   75156       3   75153   75159       3   75153   75162       3   75141   75144
       3   75141   75147       3   75141   75150       3   75135   75138      21
   75129   75132      13   75123   75126      15   75183   75186       3   75183
   75189       3   75183   75192       3   75177   75180      13   75171   75174
      15   75249   75252       7   75249   75255       7   75249   75258       7
   75240   75243       9   75240   75246       9   75231   75234      11   75231
   75237      11   75222   75225      11   75222   75228      11   75213   75216
      11   75213   75219      11   75207   75210      13   75201   75204      15
   75288   75291      38   75279   75282      34   75279   75285      34   75273
   75276      13   75267   75270      15   75339   75342       3   75339   75345
       3   75339   75348       3   75330   75333      18   75330   75336      18
   75318   75321       3   75318   75324       3   75318   75327       3   75312
   75315      21   75306   75309      13   75300   75303      15   75369   75372
      18   75369   75375      18   75363   75366      13   75357   75360      15
   75432   75435       3   75432   75438       3   75432   75441       3   75420
   75423       3   75420   75426       3   75420   75429       3   75414   75417
      21   75405   75408      18   75405   75411      18   75399   75402      13
   75393   75396      15   75498   75501       7   75498   75504       7   75498
   75507       7   75489   75492       9   75489   75495       9   75480   75483
      11   75480   75486      11   75471   75474      11   75471   75477      11
   75462   75465      11   75462   75468      11   75456   75459      13   75450
   75453      15   75528   75531      18   75528   75534      18   75522   75525
      13   75516   75519      15   75600   75603       7   75600   75606       7
   75600   75609       7   75591   75594       9   75591   75597       9   75582
   75585      11   75582   75588      11   75573   75576      11   75573   75579
      11   75564   75567      11   75564   75570      11   75558   75561      13
   75552   75555      15   75669   75672      24   75663   75666      24   75657
   75660      38   75648   75651      24   75642   75645      24   75630   75633
       3   75630   75636       3   75624   75627      13   75618   75621      15
   75729   75732       7   75729   75735       7   75729   75738       7   75720
   75723       9   75720   75726       9   75711   75714      11   75711   75717
      11   75702   75705      11   75702   75708      11   75693   75696      11
   75693   75699      11   75687   75690      13   75681   75684      15   75774
   75777      15   75774   75780      15   75759   75762      18   75759   75765
      18   75753   75756      13   75747   75750      15   75828   75831       3
   75828   75834       3   75828   75837       3   75819   75822      18   75819
   75825      18   75807   75810       3   75807   75813       3   75807   75816
       3   75801   75804      21   75795   75798      13   75789   75792      15
   75852   75855      13   75852   75858      13   75846   75849      15   75879
   75882       3   75879   75885       3   75879   75888       3   75873   75876
      13   75867   75870      15   75945   75948       7   75945   75951       7
   75945   75954       7   75936   75939       9   75936   75942       9   75927
   75930      11   75927   75933      11   75918   75921      11   75918   75924
      11   75909   75912      11   75909   75915      11   75903   75906      13
   75897   75900      15   76002   76005       3   76002   76008       3   76002
   76011       3   75990   75993       3   75990   75996       3   75990   75999
       3   75984   75987      21   75975   75978      18   75975   75981      18
   75969   75972      13   75963   75966      15   76059   76062       3   76059
   76065       3   76059   76068       3   76050   76053      18   76050   76056
      18   76038   76041       3   76038   76044       3   76038   76047       3
   76032   76035      21   76026   76029      13   76020   76023      15   76113
   76116      15   76113   76119      15   76098   76101      18   76098   76104
      18   76089   76092      18   76089   76095      18   76083   76086      13
   76077   76080      15   76140   76143      18   76140   76146      18   76134
   76137      13   76128   76131      15   76194   76197       3   76194   76200
       3   76194   76203       3   76182   76185       3   76182   76188       3
   76182   76191       3   76176   76179      21   76170   76173      13   76164
   76167      15   76224   76227       3   76224   76230       3   76224   76233
       3   76218   76221      13   76212   76215      15   76269   76272      15
   76269   76275      15   76254   76257      18   76254   76260      18   76248
   76251      13   76242   76245      15   76311   76314      15   76311   76317
      15   76296   76299      18   76296   76302      18   76290   76293      13
   76284   76287      15   76356   76359      38   76344   76347       3   76344
   76350       3   76344   76353       3   76338   76341      39   76332   76335
      13   76326   76329      15   76395   76398      15   76395   76401      15
   76380   76383      18   76380   76386      18   76374   76377      13   76368
   76371      15   76431   76434      18   76431   76437      18   76422   76425
      18   76422   76428      18   76416   76419      13   76410   76413      15
   76476   76479      18   76476   76482      18   76467   76470      18   76467
   76473      18   76461   76464      13   76455   76458      15   76512   76515
       3   76512   76518       3   76512   76521       3   76506   76509      13
   76500   76503      15   76536   76539      13   76536   76542      13   76530
   76533      15   76563   76566      18   76563   76569      18   76557   76560
      13   76551   76554      15   76593   76596      13   76593   76599      13
   76587   76590      15   76638   76641      38   76626   76629       3   76626
   76632       3   76626   76635       3   76620   76623      39   76614   76617
      13   76608   76611      15   76680   76683      38   76668   76671       3
   76668   76674       3   76668   76677       3   76662   76665      39   76656
   76659      13   76650   76653      15   76722   76725      38   76710   76713
       3   76710   76716       3   76710   76719       3   76704   76707      39
   76698   76701      13   76692   76695      15   76746   76749       3   76746
   76752       3   76746   76755       3   76740   76743      13   76734   76737
      15   76794   76797      38   76782   76785       3   76782   76788       3
   76782   76791       3   76776   76779      39   76770   76773      13   76764
   76767      15   76836   76839       3   76836   76842       3   76836   76845
       3   76824   76827       3   76824   76830       3   76824   76833       3
   76818   76821      21   76812   76815      13   76806   76809      15   76893
   76896       3   76893   76899       3   76893   76902       3   76881   76884
       3   76881   76887       3   76881   76890       3   76875   76878      21
   76866   76869      18   76866   76872      18   76860   76863      13   76854
   76857      15   76923   76926       3   76923   76929       3   76923   76932
       3   76917   76920      13   76911   76914      15   76998   77001      27
   76998   77004      27   76989   76992      27   76989   76995      27   76980
   76983      27   76971   76974      29   76971   76977      29   76962   76965
      11   76962   76968      11   76953   76956      11   76953   76959      11
   76947   76950      13   76941   76944      15   77034   77037      38   77025
   77028      34   77025   77031      34   77019   77022      13   77013   77016
      15   77085   77088       3   77085   77091       3   77085   77094       3
   77076   77079      18   77076   77082      18   77064   77067       3   77064
   77070       3   77064   77073       3   77058   77061      21   77052   77055
      13   77046   77049      15   77115   77118       3   77115   77121       3
   77115   77124       3   77109   77112      13   77103   77106      15   77181
   77184       7   77181   77187       7   77181   77190       7   77172   77175
       9   77172   77178       9   77163   77166      11   77163   77169      11
   77154   77157      11   77154   77160      11   77145   77148      11   77145
   77151      11   77139   77142      13   77133   77136      15   77220   77223
      18   77220   77226      18   77211   77214      18   77211   77217      18
   77205   77208      13   77199   77202      15   77250   77253      13   77250
   77256      13   77244   77247      15   77313   77316      24   77307   77310
      24   77301   77304      24   77295   77298      24   77289   77292      24
   77277   77280       3   77277   77283       3   77271   77274      13   77265
   77268      15   77346   77349      18   77346   77352      18   77337   77340
      18   77337   77343      18   77331   77334      13   77325   77328      15
   77418   77421       7   77418   77424       7   77418   77427       7   77409
   77412       9   77409   77415       9   77400   77403      11   77400   77406
      11   77391   77394      11   77391   77397      11   77382   77385      11
   77382   77388      11   77376   77379      13   77370   77373      15   77475
   77478       3   77475   77481       3   77475   77484       3   77466   77469
      18   77466   77472      18   77454   77457       3   77454   77460       3
   77454   77463       3   77448   77451      21   77442   77445      13   77436
   77439      15   77514   77517      38   77505   77508      34   77505   77511
      34   77499   77502      13   77493   77496      15   77574   77577       7
   77574   77580       7   77574   77583       7   77565   77568       9   77565
   77571       9   77556   77559      11   77556   77562      11   77547   77550
      11   77547   77553      11   77538   77541      11   77538   77544      11
   77532   77535      13   77526   77529      15   77598   77601      13   77598
   77604      13   77592   77595      15   77625   77628       3   77625   77631
       3   77625   77634       3   77619   77622      13   77613   77616      15
   77670   77673      15   77670   77676      15   77655   77658      18   77655
   77661      18   77649   77652      13   77643   77646      15   77715   77718
      13   77706   77709       3   77706   77712       3   77697   77700       3
   77697   77703       3   77688   77691      32   77688   77694      32   77757
   77760       3   77757   77763       3   77757   77766       3   77745   77748
       3   77745   77751       3   77745   77754       3   77739   77742      21
   77733   77736      13   77727   77730      15   77796   77799      18   77796
   77802      18   77787   77790      18   77787   77793      18   77781   77784
      13   77775   77778      15   77859   77862       3   77859   77865       3
   77859   77868       3   77850   77853      18   77850   77856      18   77838
   77841       3   77838   77844       3   77838   77847       3   77832   77835
      21   77826   77829      13   77820   77823      15   77934   77937      27
   77934   77940      27   77925   77928      27   77925   77931      27   77916
   77919      27   77907   77910      29   77907   77913      29   77898   77901
      11   77898   77904      11   77889   77892      11   77889   77895      11
   77883   77886      13   77877   77880      15   78006   78009      27   78006
   78012      27   77997   78000      27   77997   78003      27   77988   77991
      27   77979   77982      29   77979   77985      29   77970   77973      11
   77970   77976      11   77961   77964      11   77961   77967      11   77955
   77958      13   77949   77952      15   78027   78030      13   78027   78033
      13   78021   78024      15   78072   78075       3   78072   78078       3
   78072   78081       3   78060   78063       3   78060   78066       3   78060
   78069       3   78054   78057      21   78048   78051      13   78042   78045
      15   78123   78126      32   78123   78129      32   78123   78132      32
   78111   78114      34   78111   78117      34   78102   78105      18   78102
   78108      18   78096   78099      13   78090   78093      15   78180   78183
       3   78180   78186       3   78180   78189       3   78168   78171       3
   78168   78174       3   78168   78177       3   78162   78165      21   78153
   78156      18   78153   78159      18   78147   78150      13   78141   78144
      15   78210   78213       3   78210   78216       3   78210   78219       3
   78204   78207      13   78198   78201      15   78258   78261       3   78258
   78264       3   78258   78267       3   78246   78249       3   78246   78252
       3   78246   78255       3   78240   78243      21   78234   78237      13
   78228   78231      15   78288   78291      18   78288   78294      18   78282
   78285      13   78276   78279      15   78324   78327       3   78324   78330
       3   78324   78333       3   78318   78321      13   78312   78315      15
   78372   78375       3   78372   78378       3   78372   78381       3   78360
   78363       3   78360   78366       3   78360   78369       3   78354   78357
      21   78348   78351      13   78342   78345      15   78429   78432       3
   78429   78435       3   78429   78438       3   78420   78423      18   78420
   78426      18   78408   78411       3   78408   78414       3   78408   78417
       3   78402   78405      21   78396   78399      13   78390   78393      15
   78459   78462       3   78459   78465       3   78459   78468       3   78453
   78456      13   78447   78450      15   78498   78501      18   78498   78504
      18   78489   78492      18   78489   78495      18   78483   78486      13
   78477   78480      15   78561   78564       3   78561   78567       3   78561
   78570       3   78549   78552       3   78549   78555       3   78549   78558
       3   78543   78546      21   78534   78537      18   78534   78540      18
   78528   78531      13   78522   78525      15   78627   78630       7   78627
   78633       7   78627   78636       7   78618   78621       9   78618   78624
       9   78609   78612      11   78609   78615      11   78600   78603      11
   78600   78606      11   78591   78594      11   78591   78597      11   78585
   78588      13   78579   78582      15   78693   78696       7   78693   78699
       7   78693   78702       7   78684   78687       9   78684   78690       9
   78675   78678      11   78675   78681      11   78666   78669      11   78666
   78672      11   78657   78660      11   78657   78663      11   78651   78654
      13   78645   78648      15   78747   78750      15   78747   78753      15
   78732   78735      18   78732   78738      18   78723   78726      18   78723
   78729      18   78717   78720      13   78711   78714      15   78783   78786
      38   78774   78777      34   78774   78780      34   78768   78771      13
   78762   78765      15   78843   78846       7   78843   78849       7   78843
   78852       7   78834   78837       9   78834   78840       9   78825   78828
      11   78825   78831      11   78816   78819      11   78816   78822      11
   78807   78810      11   78807   78813      11   78801   78804      13   78795
   78798      15   78891   78894      13   78882   78885       3   78882   78888
       3   78873   78876       3   78873   78879       3   78864   78867      32
   78864   78870      32   78933   78936       3   78933   78939       3   78933
   78942       3   78921   78924       3   78921   78927       3   78921   78930
       3   78915   78918      21   78909   78912      13   78903   78906      15
   78981   78984      38   78969   78972       3   78969   78975       3   78969
   78978       3   78963   78966      39   78957   78960      13   78951   78954
      15   79023   79026      38   79011   79014       3   79011   79017       3
   79011   79020       3   79005   79008      39   78999   79002      13   78993
   78996      15   79065   79068      13   79056   79059       3   79056   79062
       3   79047   79050       3   79047   79053       3   79038   79041      32
   79038   79044      32   79098   79101      18   79098   79104      18   79089
   79092      18   79089   79095      18   79083   79086      13   79077   79080
      15   79143   79146      18   79143   79149      18   79134   79137      18
   79134   79140      18   79128   79131      13   79122   79125      15   79206
   79209       3   79206   79212       3   79206   79215       3   79197   79200
      18   79197   79203      18   79185   79188       3   79185   79191       3
   79185   79194       3   79179   79182      21   79173   79176      13   79167
   79170      15   79236   79239       3   79236   79242       3   79236   79245
       3   79230   79233      13   79224   79227      15   79290   79293      15
   79290   79296      15   79275   79278      18   79275   79281      18   79266
   79269      18   79266   79272      18   79260   79263      13   79254   79257
      15   79335   79338       3   79335   79341       3   79335   79344       3
   79323   79326       3   79323   79329       3   79323   79332       3   79317
   79320      21   79311   79314      13   79305   79308      15   79365   79368
       3   79365   79371       3   79365   79374       3   79359   79362      13
   79353   79356      15   79413   79416      38   79401   79404       3   79401
   79407       3   79401   79410       3   79395   79398      39   79389   79392
      13   79383   79386      15   79464   79467       3   79464   79470       3
   79464   79473       3   79455   79458      18   79455   79461      18   79443
   79446       3   79443   79449       3   79443   79452       3   79437   79440
      21   79431   79434      13   79425   79428      15   79503   79506      38
   79494   79497      34   79494   79500      34   79488   79491      13   79482
   79485      15   79527   79530       3   79527   79533       3   79527   79536
       3   79521   79524      13   79515   79518      15   79572   79575      15
   79572   79578      15   79557   79560      18   79557   79563      18   79551
   79554      13   79545   79548      15   79593   79596      13   79593   79599
      13   79587   79590      15   79620   79623      18   79620   79626      18
   79614   79617      13   79608   79611      15   79692   79695       7   79692
   79698       7   79692   79701       7   79683   79686       9   79683   79689
       9   79674   79677      11   79674   79680      11   79665   79668      11
   79665   79671      11   79656   79659      11   79656   79662      11   79650
   79653      13   79644   79647      15   79731   79734      18   79731   79737
      18   79722   79725      18   79722   79728      18   79716   79719      13
   79710   79713      15   79794   79797       3   79794   79800       3   79794
   79803       3   79785   79788      18   79785   79791      18   79773   79776
       3   79773   79779       3   79773   79782       3   79767   79770      21
   79761   79764      13   79755   79758      15   79818   79821      13   79818
   79824      13   79812   79815      15   79860   79863      15   79860   79866
      15   79845   79848      18   79845   79851      18   79839   79842      13
   79833   79836      15   79914   79917       3   79914   79920       3   79914
   79923       3   79905   79908      18   79905   79911      18   79893   79896
       3   79893   79899       3   79893   79902       3   79887   79890      21
   79881   79884      13   79875   79878      15   79971   79974       3   79971
   79977       3   79971   79980       3   79962   79965      18   79962   79968
      18   79950   79953       3   79950   79956       3   79950   79959       3
   79944   79947      21   79938   79941      13   79932   79935      15   80010
   80013      38   80001   80004      34   80001   80007      34   79995   79998
      13   79989   79992      15   80034   80037      18   80034   80040      18
   80028   80031      13   80022   80025      15   80070   80073       3   80070
   80076       3   80070   80079       3   80064   80067      13   80058   80061
      15   80121   80124      32   80121   80127      32   80121   80130      32
   80109   80112      34   80109   80115      34   80100   80103      18   80100
   80106      18   80094   80097      13   80088   80091      15   80187   80190
       7   80187   80193       7   80187   80196       7   80178   80181       9
   80178   80184       9   80169   80172      11   80169   80175      11   80160
   80163      11   80160   80166      11   80151   80154      11   80151   80157
      11   80145   80148      13   80139   80142      15   80253   80256       7
   80253   80259       7   80253   80262       7   80244   80247       9   80244
   80250       9   80235   80238      11   80235   80241      11   80226   80229
      11   80226   80232      11   80217   80220      11   80217   80223      11
   80211   80214      13   80205   80208      15   80301   80304       3   80301
   80307       3   80301   80310       3   80289   80292       3   80289   80295
       3   80289   80298       3   80283   80286      21   80277   80280      13
   80271   80274      15   80325   80328      13   80325   80331      13   80319
   80322      15   80397   80400      27   80397   80403      27   80388   80391
      27   80388   80394      27   80379   80382      27   80370   80373      29
   80370   80376      29   80361   80364      11   80361   80367      11   80352
   80355      11   80352   80358      11   80346   80349      13   80340   80343
      15   80460   80463       7   80460   80466       7   80460   80469       7
   80451   80454       9   80451   80457       9   80442   80445      11   80442
   80448      11   80433   80436      11   80433   80439      11   80424   80427
      11   80424   80430      11   80418   80421      13   80412   80415      15
   80484   80487      13   80484   80490      13   80478   80481      15   80529
   80532       3   80529   80535       3   80529   80538       3   80517   80520
       3   80517   80523       3   80517   80526       3   80511   80514      21
   80505   80508      13   80499   80502      15   80586   80589       3   80586
   80592       3   80586   80595       3   80577   80580      18   80577   80583
      18   80565   80568       3   80565   80571       3   80565   80574       3
   80559   80562      21   80553   80556      13   80547   80550      15   80634
   80637      38   80622   80625       3   80622   80628       3   80622   80631
       3   80616   80619      39   80610   80613      13   80604   80607      15
   80676   80679       3   80676   80682       3   80676   80685       3   80664
   80667       3   80664   80670       3   80664   80673       3   80658   80661
      21   80652   80655      13   80646   80649      15   80742   80745       7
   80742   80748       7   80742   80751       7   80733   80736       9   80733
   80739       9   80724   80727      11   80724   80730      11   80715   80718
      11   80715   80721      11   80706   80709      11   80706   80712      11
   80700   80703      13   80694   80697      15   80772   80775      18   80772
   80778      18   80766   80769      13   80760   80763      15   80802   80805
      13   80802   80808      13   80796   80799      15   80865   80868       7
   80865   80871       7   80865   80874       7   80856   80859       9   80856
   80862       9   80847   80850      11   80847   80853      11   80838   80841
      11   80838   80844      11   80829   80832      11   80829   80835      11
   80823   80826      13   80817   80820      15   80913   80916      38   80901
   80904       3   80901   80907       3   80901   80910       3   80895   80898
      39   80889   80892      13   80883   80886      15   80964   80967       3
   80964   80970       3   80964   80973       3   80952   80955       3   80952
   80958       3   80952   80961       3   80946   80949      21   80937   80940
      18   80937   80943      18   80931   80934      13   80925   80928      15
   81009   81012      15   81009   81015      15   80994   80997      18   80994
   81000      18   80988   80991      13   80982   80985      15   81036   81039
      18   81036   81042      18   81030   81033      13   81024   81027      15
   81081   81084      18   81081   81087      18   81072   81075      18   81072
   81078      18   81066   81069      13   81060   81063      15   81144   81147
       3   81144   81150       3   81144   81153       3   81132   81135       3
   81132   81138       3   81132   81141       3   81126   81129      21   81117
   81120      18   81117   81123      18   81111   81114      13   81105   81108
      15   81183   81186      18   81183   81189      18   81174   81177      18
   81174   81180      18   81168   81171      13   81162   81165      15   81246
   81249       3   81246   81252       3   81246   81255       3   81237   81240
      18   81237   81243      18   81225   81228       3   81225   81231       3
   81225   81234       3   81219   81222      21   81213   81216      13   81207
   81210      15   81303   81306       3   81303   81309       3   81303   81312
       3   81294   81297      18   81294   81300      18   81282   81285       3
   81282   81288       3   81282   81291       3   81276   81279      21   81270
   81273      13   81264   81267      15   81342   81345      18   81342   81348
      18   81333   81336      18   81333   81339      18   81327   81330      13
   81321   81324      15   81372   81375      13   81372   81378      13   81366
   81369      15   81420   81423      32   81420   81426      32   81420   81429
      32   81408   81411      34   81408   81414      34   81399   81402      18
   81399   81405      18   81393   81396      13   81387   81390      15   81486
   81489       7   81486   81492       7   81486   81495       7   81477   81480
       9   81477   81483       9   81468   81471      11   81468   81474      11
   81459   81462      11   81459   81465      11   81450   81453      11   81450
   81456      11   81444   81447      13   81438   81441      15   81552   81555
      24   81546   81549      24   81540   81543      24   81534   81537      24
   81528   81531      24   81516   81519       3   81516   81522       3   81510
   81513      13   81504   81507      15   81576   81579      18   81576   81582
      18   81570   81573      13   81564   81567      15   81657   81660      27
   81657   81663      27   81648   81651      27   81648   81654      27   81639
   81642      27   81630   81633      29   81630   81636      29   81621   81624
      11   81621   81627      11   81612   81615      11   81612   81618      11
   81606   81609      13   81600   81603      15   81678   81681      13   81678
   81684      13   81672   81675      15   81744   81747      24   81738   81741
      24   81732   81735      38   81723   81726      24   81717   81720      24
   81705   81708       3   81705   81711       3   81699   81702      13   81693
   81696      15   81795   81798       3   81795   81801       3   81795   81804
       3   81786   81789      18   81786   81792      18   81774   81777       3
   81774   81780       3   81774   81783       3   81768   81771      21   81762
   81765      13   81756   81759      15   81834   81837      38   81825   81828
      34   81825   81831      34   81819   81822      13   81813   81816      15
   81876   81879      13   81867   81870       3   81867   81873       3   81858
   81861       3   81858   81864       3   81849   81852      32   81849   81855
      32   81939   81942      24   81933   81936      24   81927   81930      38
   81918   81921      24   81912   81915      24   81900   81903       3   81900
   81906       3   81894   81897      13   81888   81891      15   81999   82002
      24   81993   81996      24   81987   81990      24   81981   81984      24
   81975   81978      24   81963   81966       3   81963   81969       3   81957
   81960      13   81951   81954      15   82050   82053       3   82050   82056
       3   82050   82059       3   82041   82044      18   82041   82047      18
   82029   82032       3   82029   82035       3   82029   82038       3   82023
   82026      21   82017   82020      13   82011   82014      15   82095   82098
      15   82095   82101      15   82080   82083      18   82080   82086      18
   82074   82077      13   82068   82071      15   82140   82143      38   82128
   82131       3   82128   82134       3   82128   82137       3   82122   82125
      39   82116   82119      13   82110   82113      15   82173   82176      38
   82164   82167      34   82164   82170      34   82158   82161      13   82152
   82155      15   82233   82236       7   82233   82239       7   82233   82242
       7   82224   82227       9   82224   82230       9   82215   82218      11
   82215   82221      11   82206   82209      11   82206   82212      11   82197
   82200      11   82197   82203      11   82191   82194      13   82185   82188
      15   82257   82260      13   82257   82263      13   82251   82254      15
   82308   82311      15   82308   82314      15   82293   82296      18   82293
   82299      18   82284   82287      18   82284   82290      18   82278   82281
      13   82272   82275      15   82371   82374       7   82371   82377       7
   82371   82380       7   82362   82365       9   82362   82368       9   82353
   82356      11   82353   82359      11   82344   82347      11   82344   82350
      11   82335   82338      11   82335   82341      11   82329   82332      13
   82323   82326      15   82410   82413      57   82401   82404      34   82401
   82407      34   82395   82398      13   82389   82392      15   82443   82446
      18   82443   82449      18   82434   82437      18   82434   82440      18
   82428   82431      13   82422   82425      15   82515   82518      24   82509
   82512      24   82503   82506      24   82497   82500      24   82491   82494
      24   82479   82482       3   82479   82485       3   82473   82476      13
   82467   82470      15   82563   82566      15   82563   82569      15   82548
   82551      18   82548   82554      18   82539   82542      18   82539   82545
      18   82533   82536      13   82527   82530      15   82590   82593      18
   82590   82596      18   82584   82587      13   82578   82581      15   82626
   82629       3   82626   82632       3   82626   82635       3   82620   82623
      13   82614   82617      15   82695   82698      24   82689   82692      24
   82683   82686      38   82674   82677      24   82668   82671      24   82656
   82659       3   82656   82662       3   82650   82653      13   82644   82647
      15   82737   82740       3   82737   82743       3   82737   82746       3
   82725   82728       3   82725   82731       3   82725   82734       3   82719
   82722      21   82713   82716      13   82707   82710      15   82794   82797
       3   82794   82800       3   82794   82803       3   82782   82785       3
   82782   82788       3   82782   82791       3   82776   82779      21   82767
   82770      18   82767   82773      18   82761   82764      13   82755   82758
      15   82851   82854       3   82851   82857       3   82851   82860       3
   82839   82842       3   82839   82845       3   82839   82848       3   82833
   82836      21   82824   82827      18   82824   82830      18   82818   82821
      13   82812   82815      15   82890   82893      38   82881   82884      34
   82881   82887      34   82875   82878      13   82869   82872      15   82923
   82926      18   82923   82929      18   82914   82917      18   82914   82920
      18   82908   82911      13   82902   82905      15   82995   82998       7
   82995   83001       7   82995   83004       7   82986   82989       9   82986
   82992       9   82977   82980      11   82977   82983      11   82968   82971
      11   82968   82974      11   82959   82962      11   82959   82965      11
   82953   82956      13   82947   82950      15   83061   83064       7   83061
   83067       7   83061   83070       7   83052   83055       9   83052   83058
       9   83043   83046      11   83043   83049      11   83034   83037      11
   83034   83040      11   83025   83028      11   83025   83031      11   83019
   83022      13   83013   83016      15   83118   83121       3   83118   83124
       3   83118   83127       3   83109   83112      18   83109   83115      18
   83097   83100       3   83097   83103       3   83097   83106       3   83091
   83094      21   83085   83088      13   83079   83082      15   83157   83160
      38   83148   83151      34   83148   83154      34   83142   83145      13
   83136   83139      15   83190   83193      38   83181   83184      34   83181
   83187      34   83175   83178      13   83169   83172      15   83241   83244
       3   83241   83247       3   83241   83250       3   83232   83235      18
   83232   83238      18   83220   83223       3   83220   83226       3   83220
   83229       3   83214   83217      21   83208   83211      13   83202   83205
      15   83295   83298      15   83295   83301      15   83280   83283      18
   83280   83286      18   83271   83274      18   83271   83277      18   83265
   83268      13   83259   83262      15   83331   83334      38   83322   83325
      34   83322   83328      34   83316   83319      13   83310   83313      15
   83382   83385       3   83382   83388       3   83382   83391       3   83373
   83376      18   83373   83379      18   83361   83364       3   83361   83367
       3   83361   83370       3   83355   83358      21   83349   83352      13
   83343   83346      15   83430   83433       3   83430   83436       3   83430
   83439       3   83418   83421       3   83418   83424       3   83418   83427
       3   83412   83415      21   83406   83409      13   83400   83403      15
   83478   83481      13   83469   83472       3   83469   83475       3   83460
   83463       3   83460   83466       3   83451   83454      32   83451   83457
      32   83502   83505       3   83502   83508       3   83502   83511       3
   83496   83499      13   83490   83493      15   83559   83562       3   83559
   83565       3   83559   83568       3   83547   83550       3   83547   83553
       3   83547   83556       3   83541   83544      21   83532   83535      18
   83532   83538      18   83526   83529      13   83520   83523      15   83598
   83601      18   83598   83604      18   83589   83592      18   83589   83595
      18   83583   83586      13   83577   83580      15   83661   83664       3
   83661   83667       3   83661   83670       3   83652   83655      18   83652
   83658      18   83640   83643       3   83640   83646       3   83640   83649
       3   83634   83637      21   83628   83631      13   83622   83625      15
   83691   83694       3   83691   83697       3   83691   83700       3   83685
   83688      13   83679   83682      15   83736   83739      15   83736   83742
      15   83721   83724      18   83721   83727      18   83715   83718      13
   83709   83712      15   83763   83766       3   83763   83769       3   83763
   83772       3   83757   83760      13   83751   83754      15   83820   83823
      50   83814   83817      48   83808   83811      59   83793   83796       3
   83793   83799       3   83787   83790      13   83781   83784      15   83889
   83892      27   83889   83895      27   83880   83883      27   83880   83886
      27   83871   83874      27   83862   83865      29   83862   83868      29
   83853   83856      11   83853   83859      11   83844   83847      11   83844
   83850      11   83838   83841      13   83832   83835      15   83952   83955
       7   83952   83958       7   83952   83961       7   83943   83946       9
   83943   83949       9   83934   83937      11   83934   83940      11   83925
   83928      11   83925   83931      11   83916   83919      11   83916   83922
      11   83910   83913      13   83904   83907      15   84000   84003      13
   83991   83994       3   83991   83997       3   83982   83985       3   83982
   83988       3   83973   83976      32   83973   83979      32   84051   84054
       3   84051   84057       3   84051   84060       3   84039   84042       3
   84039   84045       3   84039   84048       3   84033   84036      21   84024
   84027      18   84024   84030      18   84018   84021      13   84012   84015
      15   84099   84102       3   84099   84105       3   84099   84108       3
   84087   84090       3   84087   84093       3   84087   84096       3   84081
   84084      21   84075   84078      13   84069   84072      15   84156   84159
       3   84156   84162       3   84156   84165       3   84147   84150      18
   84147   84153      18   84135   84138       3   84135   84141       3   84135
   84144       3   84129   84132      21   84123   84126      13   84117   84120
      15   84213   84216       3   84213   84219       3   84213   84222       3
   84204   84207      18   84204   84210      18   84192   84195       3   84192
   84198       3   84192   84201       3   84186   84189      21   84180   84183
      13   84174   84177      15   84243   84246       3   84243   84249       3
   84243   84252       3   84237   84240      13   84231   84234      15   84282
   84285      18   84282   84288      18   84273   84276      18   84273   84279
      18   84267   84270      13   84261   84264      15   84318   84321      18
   84318   84324      18   84312   84315      13   84306   84309      15   84372
   84375       3   84372   84378       3   84372   84381       3   84360   84363
       3   84360   84366       3   84360   84369       3   84354   84357      21
   84348   84351      13   84342   84345      15   84402   84405      18   84402
   84408      18   84396   84399      13   84390   84393      15   84432   84435
      13   84432   84438      13   84426   84429      15   84468   84471      18
   84468   84474      18   84459   84462      18   84459   84465      18   84453
   84456      13   84447   84450      15   84504   84507       3   84504   84510
       3   84504   84513       3   84498   84501      13   84492   84495      15
   84561   84564       3   84561   84567       3   84561   84570       3   84549
   84552       3   84549   84555       3   84549   84558       3   84543   84546
      21   84534   84537      18   84534   84540      18   84528   84531      13
   84522   84525      15   84600   84603      38   84591   84594      34   84591
   84597      34   84585   84588      13   84579   84582      15   84642   84645
      38   84630   84633       3   84630   84636       3   84630   84639       3
   84624   84627      39   84618   84621      13   84612   84615      15   84693
   84696       3   84693   84699       3   84693   84702       3   84681   84684
       3   84681   84687       3   84681   84690       3   84675   84678      21
   84666   84669      18   84666   84672      18   84660   84663      13   84654
   84657      15   84741   84744       3   84741   84747       3   84741   84750
       3   84729   84732       3   84729   84735       3   84729   84738       3
   84723   84726      21   84717   84720      13   84711   84714      15   84798
   84801       3   84798   84804       3   84798   84807       3   84786   84789
       3   84786   84792       3   84786   84795       3   84780   84783      21
   84771   84774      18   84771   84777      18   84765   84768      13   84759
   84762      15   84843   84846      15   84843   84849      15   84828   84831
      18   84828   84834      18   84822   84825      13   84816   84819      15
   84915   84918      27   84915   84921      27   84906   84909      27   84906
   84912      27   84897   84900      27   84888   84891      29   84888   84894
      29   84879   84882      11   84879   84885      11   84870   84873      11
   84870   84876      11   84864   84867      13   84858   84861      15   84969
   84972       3   84969   84975       3   84969   84978       3   84957   84960
       3   84957   84963       3   84957   84966       3   84951   84954      21
   84942   84945      18   84942   84948      18   84936   84939      13   84930
   84933      15   85035   85038       7   85035   85041       7   85035   85044
       7   85026   85029       9   85026   85032       9   85017   85020      11
   85017   85023      11   85008   85011      11   85008   85014      11   84999
   85002      11   84999   85005      11   84993   84996      13   84987   84990
      15   85083   85086       3   85083   85089       3   85083   85092       3
   85071   85074       3   85071   85077       3   85071   85080       3   85065
   85068      21   85059   85062      13   85053   85056      15   85107   85110
      13   85107   85113      13   85101   85104      15   85161   85164       3
   85161   85167       3   85161   85170       3   85149   85152       3   85149
   85155       3   85149   85158       3   85143   85146      21   85134   85137
      18   85134   85140      18   85128   85131      13   85122   85125      15
   85215   85218      15   85215   85221      15   85200   85203      18   85200
   85206      18   85191   85194      18   85191   85197      18   85185   85188
      13   85179   85182      15   85260   85263       3   85260   85266       3
   85260   85269       3   85248   85251       3   85248   85254       3   85248
   85257       3   85242   85245      21   85236   85239      13   85230   85233
      15   85308   85311       3   85308   85314       3   85308   85317       3
   85296   85299       3   85296   85302       3   85296   85305       3   85290
   85293      21   85284   85287      13   85278   85281      15   85338   85341
       3   85338   85344       3   85338   85347       3   85332   85335      13
   85326   85329      15   85386   85389       3   85386   85392       3   85386
   85395       3   85374   85377       3   85374   85380       3   85374   85383
       3   85368   85371      21   85362   85365      13   85356   85359      15
   85452   85455       7   85452   85458       7   85452   85461       7   85443
   85446       9   85443   85449       9   85434   85437      11   85434   85440
      11   85425   85428      11   85425   85431      11   85416   85419      11
   85416   85422      11   85410   85413      13   85404   85407      15   85482
   85485       3   85482   85488       3   85482   85491       3   85476   85479
      13   85470   85473      15   85530   85533      13   85521   85524       3
   85521   85527       3   85512   85515       3   85512   85518       3   85503
   85506      32   85503   85509      32   85548   85551      13   85548   85554
      13   85542   85545      15   85611   85614      24   85605   85608      24
   85599   85602      24   85593   85596      24   85587   85590      24   85575
   85578       3   85575   85581       3   85569   85572      13   85563   85566
      15   85629   85632      13   85629   85635      13   85623   85626      15
   85656   85659      18   85656   85662      18   85650   85653      13   85644
   85647      15   85707   85710      15   85707   85713      15   85692   85695
      18   85692   85698      18   85686   85689      13   85680   85683      15
   85779   85782      27   85779   85785      27   85770   85773      27   85770
   85776      27   85761   85764      27   85752   85755      29   85752   85758
      29   85743   85746      11   85743   85749      11   85734   85737      11
   85734   85740      11   85728   85731      13   85722   85725      15   85842
   85845       7   85842   85848       7   85842   85851       7   85833   85836
       9   85833   85839       9   85824   85827      11   85824   85830      11
   85815   85818      11   85815   85821      11   85806   85809      11   85806
   85812      11   85800   85803      13   85794   85797      15   85887   85890
      15   85887   85893      15   85872   85875      18   85872   85878      18
   85866   85869      13   85860   85863      15   85938   85941      15   85938
   85944      15   85923   85926      18   85923   85929      18   85914   85917
      18   85914   85920      18   85908   85911      13   85902   85905      15
   85992   85995       3   85992   85998       3   85992   86001       3   85980
   85983       3   85980   85986       3   85980   85989       3   85974   85977
      21   85965   85968      18   85965   85971      18   85959   85962      13
   85953   85956      15   86058   86061       7   86058   86064       7   86058
   86067       7   86049   86052       9   86049   86055       9   86040   86043
      11   86040   86046      11   86031   86034      11   86031   86037      11
   86022   86025      11   86022   86028      11   86016   86019      13   86010
   86013      15   86088   86091      18   86088   86094      18   86082   86085
      13   86076   86079      15   86145   86148      32   86145   86151      32
   86145   86154      32   86133   86136      34   86133   86139      34   86124
   86127      18   86124   86130      18   86118   86121      13   86112   86115
      15   86175   86178       3   86175   86181       3   86175   86184       3
   86169   86172      13   86163   86166      15   86232   86235       3   86232
   86238       3   86232   86241       3   86223   86226      18   86223   86229
      18   86211   86214       3   86211   86217       3   86211   86220       3
   86205   86208      21   86199   86202      13   86193   86196      15   86262
   86265       3   86262   86268       3   86262   86271       3   86256   86259
      13   86250   86253      15   86310   86313      38   86298   86301       3
   86298   86304       3   86298   86307       3   86292   86295      39   86286
   86289      13   86280   86283      15   86328   86331      13   86328   86334
      13   86322   86325      15   86349   86352      13   86349   86355      13
   86343   86346      15   86376   86379       3   86376   86382       3   86376
   86385       3   86370   86373      13   86364   86367      15   86424   86427
       3   86424   86430       3   86424   86433       3   86412   86415       3
   86412   86418       3   86412   86421       3   86406   86409      21   86400
   86403      13   86394   86397      15   86490   86493      24   86484   86487
      24   86478   86481      24   86472   86475      24   86466   86469      24
   86454   86457       3   86454   86460       3   86448   86451      13   86442
   86445      15   86508   86511      13   86508   86514      13   86502   86505
      15   86544   86547      18   86544   86550      18   86535   86538      18
   86535   86541      18   86529   86532      13   86523   86526      15   86589
   86592      18   86589   86595      18   86580   86583      18   86580   86586
      18   86574   86577      13   86568   86571      15   86619   86622      13
   86619   86625      13   86613   86616      15   86673   86676       3   86673
   86679       3   86673   86682       3   86661   86664       3   86661   86667
       3   86661   86670       3   86655   86658      21   86646   86649      18
   86646   86652      18   86640   86643      13   86634   86637      15   86721
   86724      38   86709   86712       3   86709   86715       3   86709   86718
       3   86703   86706      39   86697   86700      13   86691   86694      15
   86772   86775       3   86772   86778       3   86772   86781       3   86760
   86763       3   86760   86766       3   86760   86769       3   86754   86757
      21   86745   86748      18   86745   86751      18   86739   86742      13
   86733   86736      15   86817   86820      15   86817   86823      15   86802
   86805      18   86802   86808      18   86796   86799      13   86790   86793
      15   86871   86874       3   86871   86877       3   86871   86880       3
   86859   86862       3   86859   86865       3   86859   86868       3   86853
   86856      21   86844   86847      18   86844   86850      18   86838   86841
      13   86832   86835      15   86910   86913      18   86910   86916      18
   86901   86904      18   86901   86907      18   86895   86898      13   86889
   86892      15   86946   86949      18   86946   86952      18   86940   86943
      13   86934   86937      15   87000   87003       3   87000   87006       3
   87000   87009       3   86988   86991       3   86988   86994       3   86988
   86997       3   86982   86985      21   86976   86979      13   86970   86973
      15   87054   87057      15   87054   87060      15   87039   87042      18
   87039   87045      18   87030   87033      18   87030   87036      18   87024
   87027      13   87018   87021      15   87099   87102      13   87090   87093
       3   87090   87096       3   87081   87084       3   87081   87087       3
   87072   87075      32   87072   87078      32   87150   87153      50   87144
   87147      48   87138   87141      59   87123   87126       3   87123   87129
       3   87117   87120      13   87111   87114      15   87174   87177      18
   87174   87180      18   87168   87171      13   87162   87165      15   87237
   87240       3   87237   87243       3   87237   87246       3   87225   87228
       3   87225   87231       3   87225   87234       3   87219   87222      21
   87210   87213      18   87210   87216      18   87204   87207      13   87198
   87201      15   87261   87264      13   87261   87267      13   87255   87258
      15   87324   87327       7   87324   87330       7   87324   87333       7
   87315   87318       9   87315   87321       9   87306   87309      11   87306
   87312      11   87297   87300      11   87297   87303      11   87288   87291
      11   87288   87294      11   87282   87285      13   87276   87279      15
   87372   87375       3   87372   87378       3   87372   87381       3   87360
   87363       3   87360   87366       3   87360   87369       3   87354   87357
      21   87348   87351      13   87342   87345      15   87396   87399      13
   87396   87402      13   87390   87393      15   87432   87435      18   87432
   87438      18   87423   87426      18   87423   87429      18   87417   87420
      13   87411   87414      15   87486   87489       3   87486   87492       3
   87486   87495       3   87474   87477       3   87474   87480       3   87474
   87483       3   87468   87471      21   87462   87465      13   87456   87459
      15   87543   87546       3   87543   87549       3   87543   87552       3
   87534   87537      18   87534   87540      18   87522   87525       3   87522
   87528       3   87522   87531       3   87516   87519      21   87510   87513
      13   87504   87507      15   87591   87594       3   87591   87597       3
   87591   87600       3   87579   87582       3   87579   87585       3   87579
   87588       3   87573   87576      21   87567   87570      13   87561   87564
      15   87639   87642      38   87627   87630       3   87627   87633       3
   87627   87636       3   87621   87624      39   87615   87618      13   87609
   87612      15   87699   87702       7   87699   87705       7   87699   87708
       7   87690   87693       9   87690   87696       9   87681   87684      11
   87681   87687      11   87672   87675      11   87672   87678      11   87663
   87666      11   87663   87669      11   87657   87660      13   87651   87654
      15   87729   87732      18   87729   87735      18   87723   87726      13
   87717   87720      15   87765   87768      18   87765   87771      18   87759
   87762      13   87753   87756      15   87801   87804       3   87801   87807
       3   87801   87810       3   87795   87798      13   87789   87792      15
   87852   87855      32   87852   87858      32   87852   87861      32   87840
   87843      34   87840   87846      34   87831   87834      18   87831   87837
      18   87825   87828      13   87819   87822      15   87909   87912       3
   87909   87915       3   87909   87918       3   87897   87900       3   87897
   87903       3   87897   87906       3   87891   87894      21   87882   87885
      18   87882   87888      18   87876   87879      13   87870   87873      15
   87966   87969       3   87966   87972       3   87966   87975       3   87954
   87957       3   87954   87960       3   87954   87963       3   87948   87951
      21   87939   87942      18   87939   87945      18   87933   87936      13
   87927   87930      15   88032   88035       7   88032   88038       7   88032
   88041       7   88023   88026       9   88023   88029       9   88014   88017
      11   88014   88020      11   88005   88008      11   88005   88011      11
   87996   87999      11   87996   88002      11   87990   87993      13   87984
   87987      15   88056   88059      13   88056   88062      13   88050   88053
      15   88119   88122       7   88119   88125       7   88119   88128       7
   88110   88113       9   88110   88116       9   88101   88104      11   88101
   88107      11   88092   88095      11   88092   88098      11   88083   88086
      11   88083   88089      11   88077   88080      13   88071   88074      15
   88143   88146      13   88143   88149      13   88137   88140      15   88170
   88173      18   88170   88176      18   88164   88167      13   88158   88161
      15   88242   88245       7   88242   88248       7   88242   88251       7
   88233   88236       9   88233   88239       9   88224   88227      11   88224
   88230      11   88215   88218      11   88215   88221      11   88206   88209
      11   88206   88212      11   88200   88203      13   88194   88197      15
   88272   88275       3   88272   88278       3   88272   88281       3   88266
   88269      13   88260   88263      15   88326   88329      15   88326   88332
      15   88311   88314      18   88311   88317      18   88302   88305      18
   88302   88308      18   88296   88299      13   88290   88293      15   88380
   88383       3   88380   88386       3   88380   88389       3   88371   88374
      18   88371   88377      18   88359   88362       3   88359   88365       3
   88359   88368       3   88353   88356      21   88347   88350      13   88341
   88344      15   88419   88422      18   88419   88425      18   88410   88413
      18   88410   88416      18   88404   88407      13   88398   88401      15
   88491   88494       7   88491   88497       7   88491   88500       7   88482
   88485       9   88482   88488       9   88473   88476      11   88473   88479
      11   88464   88467      11   88464   88470      11   88455   88458      11
   88455   88461      11   88449   88452      13   88443   88446      15   88566
   88569      27   88566   88572      27   88557   88560      27   88557   88563
      27   88548   88551      27   88539   88542      29   88539   88545      29
   88530   88533      11   88530   88536      11   88521   88524      11   88521
   88527      11   88515   88518      13   88509   88512      15   88620   88623
       3   88620   88626       3   88620   88629       3   88611   88614      18
   88611   88617      18   88599   88602       3   88599   88605       3   88599
   88608       3   88593   88596      21   88587   88590      13   88581   88584
      15   88674   88677      15   88674   88680      15   88659   88662      18
   88659   88665      18   88650   88653      18   88650   88656      18   88644
   88647      13   88638   88641      15   88710   88713      18   88710   88716
      18   88701   88704      18   88701   88707      18   88695   88698      13
   88689   88692      15   88773   88776       3   88773   88779       3   88773
   88782       3   88764   88767      18   88764   88770      18   88752   88755
       3   88752   88758       3   88752   88761       3   88746   88749      21
   88740   88743      13   88734   88737      15   88830   88833       3   88830
   88836       3   88830   88839       3   88821   88824      18   88821   88827
      18   88809   88812       3   88809   88815       3   88809   88818       3
   88803   88806      21   88797   88800      13   88791   88794      15   88869
   88872      18   88869   88875      18   88860   88863      18   88860   88866
      18   88854   88857      13   88848   88851      15   88929   88932      15
   88929   88935      15   88914   88917      18   88914   88920      18   88905
   88908      18   88905   88911      18   88899   88902      13   88893   88896
      15   88983   88986       3   88983   88989       3   88983   88992       3
   88971   88974       3   88971   88977       3   88971   88980       3   88965
   88968      21   88956   88959      18   88956   88962      18   88950   88953
      13   88944   88947      15   89013   89016      18   89013   89019      18
   89007   89010      13   89001   89004      15   89067   89070       3   89067
   89073       3   89067   89076       3   89055   89058       3   89055   89061
       3   89055   89064       3   89049   89052      21   89043   89046      13
   89037   89040      15   89115   89118      38   89103   89106       3   89103
   89109       3   89103   89112       3   89097   89100      39   89091   89094
      13   89085   89088      15   89157   89160      38   89145   89148       3
   89145   89151       3   89145   89154       3   89139   89142      39   89133
   89136      13   89127   89130      15   89190   89193      38   89181   89184
      34   89181   89187      34   89175   89178      13   89169   89172      15
   89223   89226      18   89223   89229      18   89214   89217      18   89214
   89220      18   89208   89211      13   89202   89205      15   89298   89301
      24   89292   89295      24   89286   89289      38   89277   89280      24
   89271   89274      24   89259   89262       3   89259   89265       3   89253
   89256      13   89247   89250      15   89331   89334      18   89331   89337
      18   89322   89325      18   89322   89328      18   89316   89319      13
   89310   89313      15   89403   89406       7   89403   89409       7   89403
   89412       7   89394   89397       9   89394   89400       9   89385   89388
      11   89385   89391      11   89376   89379      11   89376   89382      11
   89367   89370      11   89367   89373      11   89361   89364      13   89355
   89358      15   89442   89445      18   89442   89448      18   89433   89436
      18   89433   89439      18   89427   89430      13   89421   89424      15
   89514   89517       7   89514   89520       7   89514   89523       7   89505
   89508       9   89505   89511       9   89496   89499      11   89496   89502
      11   89487   89490      11   89487   89493      11   89478   89481      11
   89478   89484      11   89472   89475      13   89466   89469      15   89571
   89574       3   89571   89577       3   89571   89580       3   89559   89562
       3   89559   89565       3   89559   89568       3   89553   89556      21
   89544   89547      18   89544   89550      18   89538   89541      13   89532
   89535      15   89616   89619      15   89616   89622      15   89601   89604
      18   89601   89607      18   89595   89598      13   89589   89592      15
   89652   89655      18   89652   89658      18   89643   89646      18   89643
   89649      18   89637   89640      13   89631   89634      15   89733   89736
      27   89733   89739      27   89724   89727      27   89724   89730      27
   89715   89718      27   89706   89709      29   89706   89712      29   89697
   89700      11   89697   89703      11   89688   89691      11   89688   89694
      11   89682   89685      13   89676   89679      15   89787   89790       3
   89787   89793       3   89787   89796       3   89775   89778       3   89775
   89781       3   89775   89784       3   89769   89772      21   89760   89763
      18   89760   89766      18   89754   89757      13   89748   89751      15
   89817   89820       3   89817   89823       3   89817   89826       3   89811
   89814      13   89805   89808      15   89883   89886       7   89883   89889
       7   89883   89892       7   89874   89877       9   89874   89880       9
   89865   89868      11   89865   89871      11   89856   89859      11   89856
   89862      11   89847   89850      11   89847   89853      11   89841   89844
      13   89835   89838      15   89940   89943       3   89940   89946       3
   89940   89949       3   89928   89931       3   89928   89934       3   89928
   89937       3   89922   89925      21   89913   89916      18   89913   89919
      18   89907   89910      13   89901   89904      15   89979   89982      38
   89970   89973      34   89970   89976      34   89964   89967      13   89958
   89961      15   90003   90006      18   90003   90009      18   89997   90000
      13   89991   89994      15   90033   90036      13   90033   90039      13
   90027   90030      15   90078   90081       3   90078   90084       3   90078
   90087       3   90066   90069       3   90066   90072       3   90066   90075
       3   90060   90063      21   90054   90057      13   90048   90051      15
   90108   90111       3   90108   90114       3   90108   90117       3   90102
   90105      13   90096   90099      15   90156   90159       3   90156   90162
       3   90156   90165       3   90144   90147       3   90144   90150       3
   90144   90153       3   90138   90141      21   90132   90135      13   90126
   90129      15   90213   90216       3   90213   90219       3   90213   90222
       3   90201   90204       3   90201   90207       3   90201   90210       3
   90195   90198      21   90186   90189      18   90186   90192      18   90180
   90183      13   90174   90177      15   90279   90282       7   90279   90285
       7   90279   90288       7   90270   90273       9   90270   90276       9
   90261   90264      11   90261   90267      11   90252   90255      11   90252
   90258      11   90243   90246      11   90243   90249      11   90237   90240
      13   90231   90234      15   90327   90330       3   90327   90333       3
   90327   90336       3   90315   90318       3   90315   90321       3   90315
   90324       3   90309   90312      21   90303   90306      13   90297   90300
      15   90351   90354      13   90351   90357      13   90345   90348      15
   90372   90375      13   90372   90378      13   90366   90369      15   90417
   90420      38   90405   90408       3   90405   90411       3   90405   90414
       3   90399   90402      39   90393   90396      13   90387   90390      15
   90450   90453      38   90441   90444      34   90441   90447      34   90435
   90438      13   90429   90432      15   90474   90477      18   90474   90480
      18   90468   90471      13   90462   90465      15   90528   90531       3
   90528   90534       3   90528   90537       3   90516   90519       3   90516
   90522       3   90516   90525       3   90510   90513      21   90504   90507
      13   90498   90501      15   90567   90570      18   90567   90573      18
   90558   90561      18   90558   90564      18   90552   90555      13   90546
   90549      15   90621   90624       3   90621   90627       3   90621   90630
       3   90609   90612       3   90609   90615       3   90609   90618       3
   90603   90606      21   90597   90600      13   90591   90594      15   90666
   90669      15   90666   90672      15   90651   90654      18   90651   90657
      18   90645   90648      13   90639   90642      15   90702   90705      18
   90702   90708      18   90693   90696      18   90693   90699      18   90687
   90690      13   90681   90684      15   90774   90777       7   90774   90780
       7   90774   90783       7   90765   90768       9   90765   90771       9
   90756   90759      11   90756   90762      11   90747   90750      11   90747
   90753      11   90738   90741      11   90738   90744      11   90732   90735
      13   90726   90729      15   90840   90843       7   90840   90846       7
   90840   90849       7   90831   90834       9   90831   90837       9   90822
   90825      11   90822   90828      11   90813   90816      11   90813   90819
      11   90804   90807      11   90804   90810      11   90798   90801      13
   90792   90795      15   90870   90873      18   90870   90876      18   90864
   90867      13   90858   90861      15   90951   90954      27   90951   90957
      27   90942   90945      27   90942   90948      27   90933   90936      27
   90924   90927      29   90924   90930      29   90915   90918      11   90915
   90921      11   90906   90909      11   90906   90912      11   90900   90903
      13   90894   90897      15   90996   90999       3   90996   91002       3
   90996   91005       3   90984   90987       3   90984   90990       3   90984
   90993       3   90978   90981      21   90972   90975      13   90966   90969
      15   91044   91047      38   91032   91035       3   91032   91038       3
   91032   91041       3   91026   91029      39   91020   91023      13   91014
   91017      15   91068   91071      18   91068   91074      18   91062   91065
      13   91056   91059      15   91104   91107       3   91104   91110       3
   91104   91113       3   91098   91101      13   91092   91095      15   91161
   91164       3   91161   91167       3   91161   91170       3   91149   91152
       3   91149   91155       3   91149   91158       3   91143   91146      21
   91134   91137      18   91134   91140      18   91128   91131      13   91122
   91125      15   91206   91209      15   91206   91212      15   91191   91194
      18   91191   91197      18   91185   91188      13   91179   91182      15
   91233   91236       3   91233   91239       3   91233   91242       3   91227
   91230      13   91221   91224      15   91281   91284      38   91269   91272
       3   91269   91275       3   91269   91278       3   91263   91266      39
   91257   91260      13   91251   91254      15   91350   91353      27   91350
   91356      27   91341   91344      27   91341   91347      27   91332   91335
      27   91323   91326      29   91323   91329      29   91314   91317      11
   91314   91320      11   91305   91308      11   91305   91311      11   91299
   91302      13   91293   91296      15   91377   91380       3   91377   91383
       3   91377   91386       3   91371   91374      13   91365   91368      15
   91407   91410       3   91407   91413       3   91407   91416       3   91401
   91404      13   91395   91398      15   91455   91458       3   91455   91461
       3   91455   91464       3   91443   91446       3   91443   91449       3
   91443   91452       3   91437   91440      21   91431   91434      13   91425
   91428      15   91494   91497      18   91494   91500      18   91485   91488
      18   91485   91491      18   91479   91482      13   91473   91476      15
   91539   91542      18   91539   91545      18   91530   91533      18   91530
   91536      18   91524   91527      13   91518   91521      15   91569   91572
      13   91569   91575      13   91563   91566      15   91623   91626       3
   91623   91629       3   91623   91632       3   91614   91617      18   91614
   91620      18   91602   91605       3   91602   91608       3   91602   91611
       3   91596   91599      21   91590   91593      13   91584   91587      15
   91671   91674       3   91671   91677       3   91671   91680       3   91659
   91662       3   91659   91665       3   91659   91668       3   91653   91656
      21   91647   91650      13   91641   91644      15   91728   91731       3
   91728   91734       3   91728   91737       3   91716   91719       3   91716
   91722       3   91716   91725       3   91710   91713      21   91701   91704
      18   91701   91707      18   91695   91698      13   91689   91692      15
   91752   91755      13   91752   91758      13   91746   91749      15   91773
   91776      13   91773   91779      13   91767   91770      15   91794   91797
      13   91794   91800      13   91788   91791      15   91830   91833      57
   91821   91824      34   91821   91827      34   91815   91818      13   91809
   91812      15   91854   91857       3   91854   91860       3   91854   91863
       3   91848   91851      13   91842   91845      15   91911   91914       3
   91911   91917       3   91911   91920       3   91899   91902       3   91899
   91905       3   91899   91908       3   91893   91896      21   91884   91887
      18   91884   91890      18   91878   91881      13   91872   91875      15
   91968   91971       3   91968   91974       3   91968   91977       3   91956
   91959       3   91956   91962       3   91956   91965       3   91950   91953
      21   91941   91944      18   91941   91947      18   91935   91938      13
   91929   91932      15   92043   92046      27   92043   92049      27   92034
   92037      27   92034   92040      27   92025   92028      27   92016   92019
      29   92016   92022      29   92007   92010      11   92007   92013      11
   91998   92001      11   91998   92004      11   91992   91995      13   91986
   91989      15   92079   92082      57   92070   92073      34   92070   92076
      34   92064   92067      13   92058   92061      15   92130   92133       3
   92130   92136       3   92130   92139       3   92121   92124      18   92121
   92127      18   92109   92112       3   92109   92115       3   92109   92118
       3   92103   92106      21   92097   92100      13   92091   92094      15
   92178   92181      13   92169   92172       3   92169   92175       3   92160
   92163       3   92160   92166       3   92151   92154      32   92151   92157
      32   92202   92205       3   92202   92208       3   92202   92211       3
   92196   92199      13   92190   92193      15   92259   92262       3   92259
   92265       3   92259   92268       3   92247   92250       3   92247   92253
       3   92247   92256       3   92241   92244      21   92232   92235      18
   92232   92238      18   92226   92229      13   92220   92223      15   92289
   92292      18   92289   92295      18   92283   92286      13   92277   92280
      15   92334   92337      38   92325   92328      34   92325   92331      34
   92319   92322      13   92313   92316      15   92385   92388       3   92385
   92391       3   92385   92394       3   92373   92376       3   92373   92379
       3   92373   92382       3   92367   92370      21   92358   92361      18
   92358   92364      18   92352   92355      13   92346   92349      15   92433
   92436      38   92421   92424       3   92421   92427       3   92421   92430
       3   92415   92418      39   92409   92412      13   92403   92406      15
   92475   92478      13   92466   92469       3   92466   92472       3   92457
   92460       3   92457   92463       3   92448   92451      32   92448   92454
      32   92499   92502       3   92499   92505       3   92499   92508       3
   92493   92496      13   92487   92490      15   92544   92547      15   92544
   92550      15   92529   92532      18   92529   92535      18   92523   92526
      13   92517   92520      15   92580   92583      18   92580   92586      18
   92571   92574      18   92571   92577      18   92565   92568      13   92559
   92562      15   92616   92619      18   92616   92622      18   92610   92613
      13   92604   92607      15   92676   92679      15   92676   92682      15
   92661   92664      18   92661   92667      18   92652   92655      18   92652
   92658      18   92646   92649      13   92640   92643      15   92739   92742
       7   92739   92745       7   92739   92748       7   92730   92733       9
   92730   92736       9   92721   92724      11   92721   92727      11   92712
   92715      11   92712   92718      11   92703   92706      11   92703   92709
      11   92697   92700      13   92691   92694      15   92796   92799       3
   92796   92802       3   92796   92805       3   92787   92790      18   92787
   92793      18   92775   92778       3   92775   92781       3   92775   92784
       3   92769   92772      21   92763   92766      13   92757   92760      15
   92820   92823      13   92820   92826      13   92814   92817      15   92874
   92877       3   92874   92880       3   92874   92883       3   92865   92868
      18   92865   92871      18   92853   92856       3   92853   92859       3
   92853   92862       3   92847   92850      21   92841   92844      13   92835
   92838      15   92913   92916      18   92913   92919      18   92904   92907
      18   92904   92910      18   92898   92901      13   92892   92895      15
   92976   92979       3   92976   92982       3   92976   92985       3   92967
   92970      18   92967   92973      18   92955   92958       3   92955   92961
       3   92955   92964       3   92949   92952      21   92943   92946      13
   92937   92940      15   93033   93036       3   93033   93039       3   93033
   93042       3   93024   93027      18   93024   93030      18   93012   93015
       3   93012   93018       3   93012   93021       3   93006   93009      21
   93000   93003      13   92994   92997      15   93099   93102       7   93099
   93105       7   93099   93108       7   93090   93093       9   93090   93096
       9   93081   93084      11   93081   93087      11   93072   93075      11
   93072   93078      11   93063   93066      11   93063   93069      11   93057
   93060      13   93051   93054      15   93174   93177      27   93174   93180
      27   93165   93168      27   93165   93171      27   93156   93159      27
   93147   93150      29   93147   93153      29   93138   93141      11   93138
   93144      11   93129   93132      11   93129   93135      11   93123   93126
      13   93117   93120      15   93219   93222      38   93207   93210       3
   93207   93213       3   93207   93216       3   93201   93204      39   93195
   93198      13   93189   93192      15   93270   93273       3   93270   93276
       3   93270   93279       3   93258   93261       3   93258   93264       3
   93258   93267       3   93252   93255      21   93243   93246      18   93243
   93249      18   93237   93240      13   93231   93234      15   93336   93339
       7   93336   93342       7   93336   93345       7   93327   93330       9
   93327   93333       9   93318   93321      11   93318   93324      11   93309
   93312      11   93309   93315      11   93300   93303      11   93300   93306
      11   93294   93297      13   93288   93291      15   93393   93396       3
   93393   93399       3   93393   93402       3   93384   93387      18   93384
   93390      18   93372   93375       3   93372   93378       3   93372   93381
       3   93366   93369      21   93360   93363      13   93354   93357      15
   93441   93444      13   93432   93435       3   93432   93438       3   93423
   93426       3   93423   93429       3   93414   93417      32   93414   93420
      32   93465   93468       3   93465   93471       3   93465   93474       3
   93459   93462      13   93453   93456      15   93516   93519      32   93516
   93522      32   93516   93525      32   93504   93507      34   93504   93510
      34   93495   93498      18   93495   93501      18   93489   93492      13
   93483   93486      15   93564   93567      38   93552   93555       3   93552
   93558       3   93552   93561       3   93546   93549      39   93540   93543
      13   93534   93537      15   93615   93618       3   93615   93621       3
   93615   93624       3   93606   93609      18   93606   93612      18   93594
   93597       3   93594   93600       3   93594   93603       3   93588   93591
      21   93582   93585      13   93576   93579      15   93645   93648       3
   93645   93651       3   93645   93654       3   93639   93642      13   93633
   93636      15   93711   93714       7   93711   93717       7   93711   93720
       7   93702   93705       9   93702   93708       9   93693   93696      11
   93693   93699      11   93684   93687      11   93684   93690      11   93675
   93678      11   93675   93681      11   93669   93672      13   93663   93666
      15   93756   93759      15   93756   93762      15   93741   93744      18
   93741   93747      18   93735   93738      13   93729   93732      15   93783
   93786       3   93783   93789       3   93783   93792       3   93777   93780
      13   93771   93774      15   93807   93810      13   93807   93813      13
   93801   93804      15   93852   93855       3   93852   93858       3   93852
   93861       3   93840   93843       3   93840   93846       3   93840   93849
       3   93834   93837      21   93828   93831      13   93822   93825      15
   93891   93894      18   93891   93897      18   93882   93885      18   93882
   93888      18   93876   93879      13   93870   93873      15   93921   93924
      13   93921   93927      13   93915   93918      15   93957   93960      38
   93948   93951      34   93948   93954      34   93942   93945      13   93936
   93939      15   94008   94011       3   94008   94014       3   94008   94017
       3   93996   93999       3   93996   94002       3   93996   94005       3
   93990   93993      21   93981   93984      18   93981   93987      18   93975
   93978      13   93969   93972      15   94065   94068       3   94065   94071
       3   94065   94074       3   94056   94059      18   94056   94062      18
   94044   94047       3   94044   94050       3   94044   94053       3   94038
   94041      21   94032   94035      13   94026   94029      15   94113   94116
       3   94113   94119       3   94113   94122       3   94101   94104       3
   94101   94107       3   94101   94110       3   94095   94098      21   94089
   94092      13   94083   94086      15   94152   94155      18   94152   94158
      18   94143   94146      18   94143   94149      18   94137   94140      13
   94131   94134      15   94224   94227       7   94224   94230       7   94224
   94233       7   94215   94218       9   94215   94221       9   94206   94209
      11   94206   94212      11   94197   94200      11   94197   94203      11
   94188   94191      11   94188   94194      11   94182   94185      13   94176
   94179      15   94281   94284       3   94281   94287       3   94281   94290
       3   94272   94275      18   94272   94278      18   94260   94263       3
   94260   94266       3   94260   94269       3   94254   94257      21   94248
   94251      13   94242   94245      15   94332   94335      32   94332   94338
      32   94332   94341      32   94320   94323      34   94320   94326      34
   94311   94314      18   94311   94317      18   94305   94308      13   94299
   94302      15   94386   94389      15   94386   94392      15   94371   94374
      18   94371   94377      18   94362   94365      18   94362   94368      18
   94356   94359      13   94350   94353      15   94422   94425      38   94413
   94416      34   94413   94419      34   94407   94410      13   94401   94404
      15   94455   94458      38   94446   94449      34   94446   94452      34
   94440   94443      13   94434   94437      15   94488   94491      38   94479
   94482      34   94479   94485      34   94473   94476      13   94467   94470
      15   94521   94524      18   94521   94527      18   94512   94515      18
   94512   94518      18   94506   94509      13   94500   94503      15   94575
   94578       3   94575   94581       3   94575   94584       3   94563   94566
       3   94563   94569       3   94563   94572       3   94557   94560      21
   94551   94554      13   94545   94548      15   94599   94602      13   94599
   94605      13   94593   94596      15   94665   94668      24   94659   94662
      24   94653   94656      38   94644   94647      24   94638   94641      24
   94626   94629       3   94626   94632       3   94620   94623      13   94614
   94617      15   94689   94692      18   94689   94695      18   94683   94686
      13   94677   94680      15   94725   94728       3   94725   94731       3
   94725   94734       3   94719   94722      13   94713   94716      15   94776
   94779      32   94776   94782      32   94776   94785      32   94764   94767
      34   94764   94770      34   94755   94758      18   94755   94761      18
   94749   94752      13   94743   94746      15   94806   94809       3   94806
   94812       3   94806   94815       3   94800   94803      13   94794   94797
      15   94830   94833      13   94830   94836      13   94824   94827      15
   94857   94860      18   94857   94863      18   94851   94854      13   94845
   94848      15   94929   94932      24   94923   94926      24   94917   94920
      24   94911   94914      24   94905   94908      24   94893   94896       3
   94893   94899       3   94887   94890      13   94881   94884      15   94971
   94974       3   94971   94977       3   94971   94980       3   94959   94962
       3   94959   94965       3   94959   94968       3   94953   94956      21
   94947   94950      13   94941   94944      15   95016   95019      15   95016
   95022      15   95001   95004      18   95001   95007      18   94995   94998
      13   94989   94992      15   95064   95067      32   95064   95070      32
   95064   95073      32   95052   95055      34   95052   95058      34   95043
   95046      18   95043   95049      18   95037   95040      13   95031   95034
      15   95112   95115       3   95112   95118       3   95112   95121       3
   95100   95103       3   95100   95106       3   95100   95109       3   95094
   95097      21   95088   95091      13   95082   95085      15   95151   95154
      18   95151   95157      18   95142   95145      18   95142   95148      18
   95136   95139      13   95130   95133      15   95223   95226       7   95223
   95229       7   95223   95232       7   95214   95217       9   95214   95220
       9   95205   95208      11   95205   95211      11   95196   95199      11
   95196   95202      11   95187   95190      11   95187   95193      11   95181
   95184      13   95175   95178      15   95247   95250      13   95247   95253
      13   95241   95244      15   95301   95304       3   95301   95307       3
   95301   95310       3   95292   95295      18   95292   95298      18   95280
   95283       3   95280   95286       3   95280   95289       3   95274   95277
      21   95268   95271      13   95262   95265      15   95358   95361       3
   95358   95364       3   95358   95367       3   95349   95352      18   95349
   95355      18   95337   95340       3   95337   95343       3   95337   95346
       3   95331   95334      21   95325   95328      13   95319   95322      15
   95388   95391      18   95388   95394      18   95382   95385      13   95376
   95379      15   95442   95445      13   95433   95436       3   95433   95439
       3   95424   95427       3   95424   95430       3   95415   95418      32
   95415   95421      32   95484   95487      38   95472   95475       3   95472
   95478       3   95472   95481       3   95466   95469      39   95460   95463
      13   95454   95457      15   95544   95547       7   95544   95550       7
   95544   95553       7   95535   95538       9   95535   95541       9   95526
   95529      11   95526   95532      11   95517   95520      11   95517   95523
      11   95508   95511      11   95508   95514      11   95502   95505      13
   95496   95499      15   95592   95595       3   95592   95598       3   95592
   95601       3   95580   95583       3   95580   95586       3   95580   95589
       3   95574   95577      21   95568   95571      13   95562   95565      15
   95640   95643       3   95640   95646       3   95640   95649       3   95628
   95631       3   95628   95634       3   95628   95637       3   95622   95625
      21   95616   95619      13   95610   95613      15   95715   95718      27
   95715   95721      27   95706   95709      27   95706   95712      27   95697
   95700      27   95688   95691      29   95688   95694      29   95679   95682
      11   95679   95685      11   95670   95673      11   95670   95676      11
   95664   95667      13   95658   95661      15   95760   95763      38   95748
   95751       3   95748   95754       3   95748   95757       3   95742   95745
      39   95736   95739      13   95730   95733      15   95784   95787       3
   95784   95790       3   95784   95793       3   95778   95781      13   95772
   95775      15   95841   95844       3   95841   95847       3   95841   95850
       3   95829   95832       3   95829   95835       3   95829   95838       3
   95823   95826      21   95814   95817      18   95814   95820      18   95808
   95811      13   95802   95805      15   95898   95901       3   95898   95904
       3   95898   95907       3   95886   95889       3   95886   95892       3
   95886   95895       3   95880   95883      21   95871   95874      18   95871
   95877      18   95865   95868      13   95859   95862      15   95928   95931
      18   95928   95934      18   95922   95925      13   95916   95919      15
   95964   95967       3   95964   95970       3   95964   95973       3   95958
   95961      13   95952   95955      15   95994   95997       3   95994   96000
       3   95994   96003       3   95988   95991      13   95982   95985      15
   96018   96021      13   96018   96024      13   96012   96015      15   96063
   96066       3   96063   96069       3   96063   96072       3   96051   96054
       3   96051   96057       3   96051   96060       3   96045   96048      21
   96039   96042      13   96033   96036      15   96093   96096       3   96093
   96099       3   96093   96102       3   96087   96090      13   96081   96084
      15   96132   96135      38   96123   96126      34   96123   96129      34
   96117   96120      13   96111   96114      15   96183   96186       3   96183
   96189       3   96183   96192       3   96171   96174       3   96171   96177
       3   96171   96180       3   96165   96168      21   96156   96159      18
   96156   96162      18   96150   96153      13   96144   96147      15   96240
   96243       3   96240   96246       3   96240   96249       3   96228   96231
       3   96228   96234       3   96228   96237       3   96222   96225      21
   96213   96216      18   96213   96219      18   96207   96210      13   96201
   96204      15   96288   96291      38   96276   96279       3   96276   96282
       3   96276   96285       3   96270   96273      39   96264   96267      13
   96258   96261      15   96330   96333      38   96318   96321       3   96318
   96324       3   96318   96327       3   96312   96315      39   96306   96309
      13   96300   96303      15   96354   96357       3   96354   96360       3
   96354   96363       3   96348   96351      13   96342   96345      15   96393
   96396      18   96393   96399      18   96384   96387      18   96384   96390
      18   96378   96381      13   96372   96375      15   96447   96450       3
   96447   96453       3   96447   96456       3   96435   96438       3   96435
   96441       3   96435   96444       3   96429   96432      21   96423   96426
      13   96417   96420      15   96495   96498       3   96495   96501       3
   96495   96504       3   96483   96486       3   96483   96489       3   96483
   96492       3   96477   96480      21   96471   96474      13   96465   96468
      15   96543   96546       3   96543   96549       3   96543   96552       3
   96531   96534       3   96531   96537       3   96531   96540       3   96525
   96528      21   96519   96522      13   96513   96516      15   96591   96594
      38   96579   96582       3   96579   96585       3   96579   96588       3
   96573   96576      39   96567   96570      13   96561   96564      15   96624
   96627      18   96624   96630      18   96615   96618      18   96615   96621
      18   96609   96612      13   96603   96606      15   96687   96690       3
   96687   96693       3   96687   96696       3   96678   96681      18   96678
   96684      18   96666   96669       3   96666   96672       3   96666   96675
       3   96660   96663      21   96654   96657      13   96648   96651      15
   96735   96738      13   96726   96729       3   96726   96732       3   96717
   96720       3   96717   96723       3   96708   96711      32   96708   96714
      32   96795   96798       7   96795   96801       7   96795   96804       7
   96786   96789       9   96786   96792       9   96777   96780      11   96777
   96783      11   96768   96771      11   96768   96774      11   96759   96762
      11   96759   96765      11   96753   96756      13   96747   96750      15
   96834   96837      18   96834   96840      18   96825   96828      18   96825
   96831      18   96819   96822      13   96813   96816      15   96984   96987
      38   96978   96981      32   96972   96975      38   96966   96969      32
   96954   96957      68   96942   96945      27   96942   96948      27   96927
   96930      73   96918   96921      77   96909   96912      32   96900   96903
      32   96900   96906      32   97014   97017       3   97014   97020       3
   97014   97023       3   97008   97011       4   96996   96999       7   96996
   97002       7   96996   97005       7   97080   97083       7   97080   97086
       7   97080   97089       7   97071   97074       9   97071   97077       9
   97062   97065      11   97062   97068      11   97053   97056      11   97053
   97059      11   97044   97047      11   97044   97050      11   97038   97041
      13   97032   97035      15   97110   97113      18   97110   97116      18
   97104   97107      13   97098   97101      15   97164   97167       3   97164
   97170       3   97164   97173       3   97152   97155       3   97152   97158
       3   97152   97161       3   97146   97149      21   97140   97143      13
   97134   97137      15   97230   97233       7   97230   97236       7   97230
   97239       7   97221   97224       9   97221   97227       9   97212   97215
      11   97212   97218      11   97203   97206      11   97203   97209      11
   97194   97197      11   97194   97200      11   97188   97191      13   97182
   97185      15   97296   97299      24   97290   97293      24   97284   97287
      24   97278   97281      24   97272   97275      24   97260   97263       3
   97260   97266       3   97254   97257      13   97248   97251      15   97314
   97317      13   97314   97320      13   97308   97311      15   97341   97344
       3   97341   97347       3   97341   97350       3   97335   97338      13
   97329   97332      15   97371   97374      18   97371   97377      18   97365
   97368      13   97359   97362      15   97407   97410       3   97407   97413
       3   97407   97416       3   97401   97404      13   97395   97398      15
   97482   97485      27   97482   97488      27   97473   97476      27   97473
   97479      27   97464   97467      27   97455   97458      29   97455   97461
      29   97446   97449      11   97446   97452      11   97437   97440      11
   97437   97443      11   97431   97434      13   97425   97428      15   97509
   97512       3   97509   97515       3   97509   97518       3   97503   97506
      13   97497   97500      15   97566   97569       3   97566   97572       3
   97566   97575       3   97554   97557       3   97554   97560       3   97554
   97563       3   97548   97551      21   97539   97542      18   97539   97545
      18   97533   97536      13   97527   97530      15   97617   97620      32
   97617   97623      32   97617   97626      32   97605   97608      34   97605
   97611      34   97596   97599      18   97596   97602      18   97590   97593
      13   97584   97587      15   97674   97677       3   97674   97680       3
   97674   97683       3   97662   97665       3   97662   97668       3   97662
   97671       3   97656   97659      21   97647   97650      18   97647   97653
      18   97641   97644      13   97635   97638      15   97728   97731      15
   97728   97734      15   97713   97716      18   97713   97719      18   97704
   97707      18   97704   97710      18   97698   97701      13   97692   97695
      15   97749   97752      13   97749   97755      13   97743   97746      15
   97794   97797       3   97794   97800       3   97794   97803       3   97782
   97785       3   97782   97788       3   97782   97791       3   97776   97779
      21   97770   97773      13   97764   97767      15   97824   97827      18
   97824   97830      18   97818   97821      13   97812   97815      15   97887
   97890       3   97887   97893       3   97887   97896       3   97875   97878
       3   97875   97881       3   97875   97884       3   97869   97872      21
   97860   97863      18   97860   97866      18   97854   97857      13   97848
   97851      15   97944   97947       3   97944   97950       3   97944   97953
       3   97932   97935       3   97932   97938       3   97932   97941       3
   97926   97929      21   97917   97920      18   97917   97923      18   97911
   97914      13   97905   97908      15   97974   97977       3   97974   97980
       3   97974   97983       3   97968   97971      13   97962   97965      15
   98004   98007      18   98004   98010      18   97998   98001      13   97992
   97995      15   98040   98043       3   98040   98046       3   98040   98049
       3   98034   98037      13   98028   98031      15   98088   98091       3
   98088   98094       3   98088   98097       3   98076   98079       3   98076
   98082       3   98076   98085       3   98070   98073      21   98064   98067
      13   98058   98061      15   98118   98121       3   98118   98124       3
   98118   98127       3   98112   98115      13   98106   98109      15   98166
   98169       3   98166   98172       3   98166   98175       3   98154   98157
       3   98154   98160       3   98154   98163       3   98148   98151      21
   98142   98145      13   98136   98139      15   98214   98217      38   98202
   98205       3   98202   98208       3   98202   98211       3   98196   98199
      39   98190   98193      13   98184   98187      15   98259   98262      32
   98259   98265      32   98259   98268      32   98247   98250      34   98247
   98253      34   98238   98241      18   98238   98244      18   98232   98235
      13   98226   98229      15   98283   98286      13   98283   98289      13
   98277   98280      15   98328   98331      13   98319   98322       3   98319
   98325       3   98310   98313       3   98310   98316       3   98301   98304
      32   98301   98307      32   98388   98391       7   98388   98394       7
   98388   98397       7   98379   98382       9   98379   98385       9   98370
   98373      11   98370   98376      11   98361   98364      11   98361   98367
      11   98352   98355      11   98352   98358      11   98346   98349      13
   98340   98343      15   98412   98415      13   98412   98418      13   98406
   98409      15   98484   98487      27   98484   98490      27   98475   98478
      27   98475   98481      27   98466   98469      27   98457   98460      29
   98457   98463      29   98448   98451      11   98448   98454      11   98439
   98442      11   98439   98445      11   98433   98436      13   98427   98430
      15   98529   98532      38   98517   98520       3   98517   98523       3
   98517   98526       3   98511   98514      39   98505   98508      13   98499
   98502      15   98571   98574       3   98571   98577       3   98571   98580
       3   98559   98562       3   98559   98565       3   98559   98568       3
   98553   98556      21   98547   98550      13   98541   98544      15   98628
   98631       3   98628   98634       3   98628   98637       3   98619   98622
      18   98619   98625      18   98607   98610       3   98607   98613       3
   98607   98616       3   98601   98604      21   98595   98598      13   98589
   98592      15   98685   98688       3   98685   98691       3   98685   98694
       3   98676   98679      18   98676   98682      18   98664   98667       3
   98664   98670       3   98664   98673       3   98658   98661      21   98652
   98655      13   98646   98649      15   98724   98727      18   98724   98730
      18   98715   98718      18   98715   98721      18   98709   98712      13
   98703   98706      15   98784   98787      15   98784   98790      15   98769
   98772      18   98769   98775      18   98760   98763      18   98760   98766
      18   98754   98757      13   98748   98751      15   98820   98823      38
   98811   98814      34   98811   98817      34   98805   98808      13   98799
   98802      15   98889   98892      24   98883   98886      24   98877   98880
      24   98871   98874      24   98862   98865      48   98856   98859      50
   98844   98847       3   98844   98850       3   98838   98841      13   98832
   98835      15   98910   98913      13   98910   98916      13   98904   98907
      15   98946   98949      38   98937   98940      34   98937   98943      34
   98931   98934      13   98925   98928      15   98988   98991      13   98979
   98982       3   98979   98985       3   98970   98973       3   98970   98976
       3   98961   98964      32   98961   98967      32   99048   99051       7
   99048   99054       7   99048   99057       7   99039   99042       9   99039
   99045       9   99030   99033      11   99030   99036      11   99021   99024
      11   99021   99027      11   99012   99015      11   99012   99018      11
   99006   99009      13   99000   99003      15   99096   99099       3   99096
   99102       3   99096   99105       3   99084   99087       3   99084   99090
       3   99084   99093       3   99078   99081      21   99072   99075      13
   99066   99069      15   99144   99147      38   99132   99135       3   99132
   99138       3   99132   99141       3   99126   99129      39   99120   99123
      13   99114   99117      15   99204   99207       7   99204   99210       7
   99204   99213       7   99195   99198       9   99195   99201       9   99186
   99189      11   99186   99192      11   99177   99180      11   99177   99183
      11   99168   99171      11   99168   99174      11   99162   99165      13
   99156   99159      15   99249   99252      38   99234   99237      18   99234
   99240      18   99228   99231      13   99222   99225      15   99267   99270
      13   99267   99273      13   99261   99264      15   99312   99315       3
   99312   99318       3   99312   99321       3   99300   99303       3   99300
   99306       3   99300   99309       3   99294   99297      21   99288   99291
      13   99282   99285      15   99360   99363      38   99348   99351       3
   99348   99354       3   99348   99357       3   99342   99345      39   99336
   99339      13   99330   99333      15   99402   99405       3   99402   99408
       3   99402   99411       3   99390   99393       3   99390   99396       3
   99390   99399       3   99384   99387      21   99378   99381      13   99372
   99375      15   99432   99435       3   99432   99438       3   99432   99441
       3   99426   99429      13   99420   99423      15   99498   99501       7
   99498   99504       7   99498   99507       7   99489   99492       9   99489
   99495       9   99480   99483      11   99480   99486      11   99471   99474
      11   99471   99477      11   99462   99465      11   99462   99468      11
   99456   99459      13   99450   99453      15   99537   99540      38   99528
   99531      34   99528   99534      34   99522   99525      13   99516   99519
      15   99588   99591       3   99588   99594       3   99588   99597       3
   99579   99582      18   99579   99585      18   99567   99570       3   99567
   99573       3   99567   99576       3   99561   99564      21   99555   99558
      13   99549   99552      15   99618   99621      18   99618   99624      18
   99612   99615      13   99606   99609      15   99681   99684       3   99681
   99687       3   99681   99690       3   99669   99672       3   99669   99675
       3   99669   99678       3   99663   99666      21   99654   99657      18
   99654   99660      18   99648   99651      13   99642   99645      15   99747
   99750       7   99747   99753       7   99747   99756       7   99738   99741
       9   99738   99744       9   99729   99732      11   99729   99735      11
   99720   99723      11   99720   99726      11   99711   99714      11   99711
   99717      11   99705   99708      13   99699   99702      15   99777   99780
      18   99777   99783      18   99771   99774      13   99765   99768      15
   99849   99852       7   99849   99855       7   99849   99858       7   99840
   99843       9   99840   99846       9   99831   99834      11   99831   99837
      11   99822   99825      11   99822   99828      11   99813   99816      11
   99813   99819      11   99807   99810      13   99801   99804      15   99918
   99921      24   99912   99915      24   99906   99909      38   99897   99900
      24   99891   99894      24   99879   99882       3   99879   99885       3
   99873   99876      13   99867   99870      15   99978   99981       7   99978
   99984       7   99978   99987       7   99969   99972       9   99969   99975
       9   99960   99963      11   99960   99966      11   99951   99954      11
   99951   99957      11   99942   99945      11   99942   99948      11   99936
   99939      13   99930   99933      15  100023  100026      15  100023  100029
      15  100008  100011      18  100008  100014      18  100002  100005      13
   99996   99999      15  100077  100080       3  100077  100083       3  100077
  100086       3  100068  100071      18  100068  100074      18  100056  100059
       3  100056  100062       3  100056  100065       3  100050  100053      21
  100044  100047      13  100038  100041      15  100101  100104      13  100101
  100107      13  100095  100098      15  100128  100131       3  100128  100134
       3  100128  100137       3  100122  100125      13  100116  100119      15
  100194  100197       7  100194  100200       7  100194  100203       7  100185
  100188       9  100185  100191       9  100176  100179      11  100176  100182
      11  100167  100170      11  100167  100173      11  100158  100161      11
  100158  100164      11  100152  100155      13  100146  100149      15  100251
  100254       3  100251  100257       3  100251  100260       3  100239  100242
       3  100239  100245       3  100239  100248       3  100233  100236      21
  100224  100227      18  100224  100230      18  100218  100221      13  100212
  100215      15  100308  100311       3  100308  100314       3  100308  100317
       3  100299  100302      18  100299  100305      18  100287  100290       3
  100287  100293       3  100287  100296       3  100281  100284      21  100275
  100278      13  100269  100272      15  100362  100365      15  100362  100368
      15  100347  100350      18  100347  100353      18  100338  100341      18
  100338  100344      18  100332  100335      13  100326  100329      15  100389
  100392      18  100389  100395      18  100383  100386      13  100377  100380
      15  100443  100446       3  100443  100449       3  100443  100452       3
  100431  100434       3  100431  100437       3  100431  100440       3  100425
  100428      21  100419  100422      13  100413  100416      15  100473  100476
       3  100473  100479       3  100473  100482       3  100467  100470      13
  100461  100464      15  100518  100521      15  100518  100524      15  100503
  100506      18  100503  100509      18  100497  100500      13  100491  100494
      15  100560  100563      15  100560  100566      15  100545  100548      18
  100545  100551      18  100539  100542      13  100533  100536      15  100605
  100608      38  100593  100596       3  100593  100599       3  100593  100602
       3  100587  100590      39  100581  100584      13  100575  100578      15
  100644  100647      15  100644  100650      15  100629  100632      18  100629
  100635      18  100623  100626      13  100617  100620      15  100680  100683
      18  100680  100686      18  100671  100674      18  100671  100677      18
  100665  100668      13  100659  100662      15  100725  100728      18  100725
  100731      18  100716  100719      18  100716  100722      18  100710  100713
      13  100704  100707      15  100761  100764       3  100761  100767       3
  100761  100770       3  100755  100758      13  100749  100752      15  100785
  100788      13  100785  100791      13  100779  100782      15  100812  100815
      18  100812  100818      18  100806  100809      13  100800  100803      15
  100842  100845      13  100842  100848      13  100836  100839      15  100887
  100890      38  100875  100878       3  100875  100881       3  100875  100884
       3  100869  100872      39  100863  100866      13  100857  100860      15
  100929  100932      38  100917  100920       3  100917  100923       3  100917
  100926       3  100911  100914      39  100905  100908      13  100899  100902
      15  100971  100974      38  100959  100962       3  100959  100965       3
  100959  100968       3  100953  100956      39  100947  100950      13  100941
  100944      15  100995  100998       3  100995  101001       3  100995  101004
       3  100989  100992      13  100983  100986      15  101043  101046      38
  101031  101034       3  101031  101037       3  101031  101040       3  101025
  101028      39  101019  101022      13  101013  101016      15  101085  101088
       3  101085  101091       3  101085  101094       3  101073  101076       3
  101073  101079       3  101073  101082       3  101067  101070      21  101061
  101064      13  101055  101058      15  101142  101145       3  101142  101148
       3  101142  101151       3  101130  101133       3  101130  101136       3
  101130  101139       3  101124  101127      21  101115  101118      18  101115
  101121      18  101109  101112      13  101103  101106      15  101172  101175
       3  101172  101178       3  101172  101181       3  101166  101169      13
  101160  101163      15  101247  101250      27  101247  101253      27  101238
  101241      27  101238  101244      27  101229  101232      27  101220  101223
      29  101220  101226      29  101211  101214      11  101211  101217      11
  101202  101205      11  101202  101208      11  101196  101199      13  101190
  101193      15  101283  101286      38  101274  101277      34  101274  101280
      34  101268  101271      13  101262  101265      15  101334  101337       3
  101334  101340       3  101334  101343       3  101325  101328      18  101325
  101331      18  101313  101316       3  101313  101319       3  101313  101322
       3  101307  101310      21  101301  101304      13  101295  101298      15
  101364  101367       3  101364  101370       3  101364  101373       3  101358
  101361      13  101352  101355      15  101430  101433       7  101430  101436
       7  101430  101439       7  101421  101424       9  101421  101427       9
  101412  101415      11  101412  101418      11  101403  101406      11  101403
  101409      11  101394  101397      11  101394  101400      11  101388  101391
      13  101382  101385      15  101469  101472      18  101469  101475      18
  101460  101463      18  101460  101466      18  101454  101457      13  101448
  101451      15  101499  101502      13  101499  101505      13  101493  101496
      15  101562  101565      24  101556  101559      24  101550  101553      24
  101544  101547      24  101538  101541      24  101526  101529       3  101526
  101532       3  101520  101523      13  101514  101517      15  101595  101598
      18  101595  101601      18  101586  101589      18  101586  101592      18
  101580  101583      13  101574  101577      15  101667  101670       7  101667
  101673       7  101667  101676       7  101658  101661       9  101658  101664
       9  101649  101652      11  101649  101655      11  101640  101643      11
  101640  101646      11  101631  101634      11  101631  101637      11  101625
  101628      13  101619  101622      15  101724  101727       3  101724  101730
       3  101724  101733       3  101715  101718      18  101715  101721      18
  101703  101706       3  101703  101709       3  101703  101712       3  101697
  101700      21  101691  101694      13  101685  101688      15  101763  101766
      38  101754  101757      34  101754  101760      34  101748  101751      13
  101742  101745      15  101823  101826       7  101823  101829       7  101823
  101832       7  101814  101817       9  101814  101820       9  101805  101808
      11  101805  101811      11  101796  101799      11  101796  101802      11
  101787  101790      11  101787  101793      11  101781  101784      13  101775
  101778      15  101847  101850      13  101847  101853      13  101841  101844
      15  101874  101877       3  101874  101880       3  101874  101883       3
  101868  101871      13  101862  101865      15  101919  101922      15  101919
  101925      15  101904  101907      18  101904  101910      18  101898  101901
      13  101892  101895      15  101964  101967      13  101955  101958       3
  101955  101961       3  101946  101949       3  101946  101952       3  101937
  101940      32  101937  101943      32  102006  102009       3  102006  102012
       3  102006  102015       3  101994  101997       3  101994  102000       3
  101994  102003       3  101988  101991      21  101982  101985      13  101976
  101979      15  102045  102048      18  102045  102051      18  102036  102039
      18  102036  102042      18  102030  102033      13  102024  102027      15
  102108  102111       3  102108  102114       3  102108  102117       3  102099
  102102      18  102099  102105      18  102087  102090       3  102087  102093
       3  102087  102096       3  102081  102084      21  102075  102078      13
  102069  102072      15  102183  102186      27  102183  102189      27  102174
  102177      27  102174  102180      27  102165  102168      27  102156  102159
      29  102156  102162      29  102147  102150      11  102147  102153      11
  102138  102141      11  102138  102144      11  102132  102135      13  102126
  102129      15  102255  102258      27  102255  102261      27  102246  102249
      27  102246  102252      27  102237  102240      27  102228  102231      29
  102228  102234      29  102219  102222      11  102219  102225      11  102210
  102213      11  102210  102216      11  102204  102207      13  102198  102201
      15  102276  102279      13  102276  102282      13  102270  102273      15
  102321  102324       3  102321  102327       3  102321  102330       3  102309
  102312       3  102309  102315       3  102309  102318       3  102303  102306
      21  102297  102300      13  102291  102294      15  102372  102375      32
  102372  102378      32  102372  102381      32  102360  102363      34  102360
  102366      34  102351  102354      18  102351  102357      18  102345  102348
      13  102339  102342      15  102429  102432       3  102429  102435       3
  102429  102438       3  102417  102420       3  102417  102423       3  102417
  102426       3  102411  102414      21  102402  102405      18  102402  102408
      18  102396  102399      13  102390  102393      15  102459  102462       3
  102459  102465       3  102459  102468       3  102453  102456      13  102447
  102450      15  102507  102510       3  102507  102513       3  102507  102516
       3  102495  102498       3  102495  102501       3  102495  102504       3
  102489  102492      21  102483  102486      13  102477  102480      15  102537
  102540      18  102537  102543      18  102531  102534      13  102525  102528
      15  102573  102576       3  102573  102579       3  102573  102582       3
  102567  102570      13  102561  102564      15  102621  102624       3  102621
  102627       3  102621  102630       3  102609  102612       3  102609  102615
       3  102609  102618       3  102603  102606      21  102597  102600      13
  102591  102594      15  102678  102681       3  102678  102684       3  102678
  102687       3  102669  102672      18  102669  102675      18  102657  102660
       3  102657  102663       3  102657  102666       3  102651  102654      21
  102645  102648      13  102639  102642      15  102708  102711       3  102708
  102714       3  102708  102717       3  102702  102705      13  102696  102699
      15  102747  102750      18  102747  102753      18  102738  102741      18
  102738  102744      18  102732  102735      13  102726  102729      15  102810
  102813       3  102810  102816       3  102810  102819       3  102798  102801
       3  102798  102804       3  102798  102807       3  102792  102795      21
  102783  102786      18  102783  102789      18  102777  102780      13  102771
  102774      15  102876  102879       7  102876  102882       7  102876  102885
       7  102867  102870       9  102867  102873       9  102858  102861      11
  102858  102864      11  102849  102852      11  102849  102855      11  102840
  102843      11  102840  102846      11  102834  102837      13  102828  102831
      15  102942  102945       7  102942  102948       7  102942  102951       7
  102933  102936       9  102933  102939       9  102924  102927      11  102924
  102930      11  102915  102918      11  102915  102921      11  102906  102909
      11  102906  102912      11  102900  102903      13  102894  102897      15
  102996  102999      15  102996  103002      15  102981  102984      18  102981
  102987      18  102972  102975      18  102972  102978      18  102966  102969
      13  102960  102963      15  103032  103035      38  103023  103026      34
  103023  103029      34  103017  103020      13  103011  103014      15  103092
  103095       7  103092  103098       7  103092  103101       7  103083  103086
       9  103083  103089       9  103074  103077      11  103074  103080      11
  103065  103068      11  103065  103071      11  103056  103059      11  103056
  103062      11  103050  103053      13  103044  103047      15  103140  103143
      13  103131  103134       3  103131  103137       3  103122  103125       3
  103122  103128       3  103113  103116      32  103113  103119      32  103182
  103185       3  103182  103188       3  103182  103191       3  103170  103173
       3  103170  103176       3  103170  103179       3  103164  103167      21
  103158  103161      13  103152  103155      15  103230  103233      38  103218
  103221       3  103218  103224       3  103218  103227       3  103212  103215
      39  103206  103209      13  103200  103203      15  103272  103275      38
  103260  103263       3  103260  103266       3  103260  103269       3  103254
  103257      39  103248  103251      13  103242  103245      15  103314  103317
      13  103305  103308       3  103305  103311       3  103296  103299       3
  103296  103302       3  103287  103290      32  103287  103293      32  103347
  103350      18  103347  103353      18  103338  103341      18  103338  103344
      18  103332  103335      13  103326  103329      15  103392  103395      18
  103392  103398      18  103383  103386      18  103383  103389      18  103377
  103380      13  103371  103374      15  103455  103458       3  103455  103461
       3  103455  103464       3  103446  103449      18  103446  103452      18
  103434  103437       3  103434  103440       3  103434  103443       3  103428
  103431      21  103422  103425      13  103416  103419      15  103485  103488
       3  103485  103491       3  103485  103494       3  103479  103482      13
  103473  103476      15  103539  103542      15  103539  103545      15  103524
  103527      18  103524  103530      18  103515  103518      18  103515  103521
      18  103509  103512      13  103503  103506      15  103584  103587       3
  103584  103590       3  103584  103593       3  103572  103575       3  103572
  103578       3  103572  103581       3  103566  103569      21  103560  103563
      13  103554  103557      15  103614  103617       3  103614  103620       3
  103614  103623       3  103608  103611      13  103602  103605      15  103662
  103665      38  103650  103653       3  103650  103656       3  103650  103659
       3  103644  103647      39  103638  103641      13  103632  103635      15
  103713  103716       3  103713  103719       3  103713  103722       3  103704
  103707      18  103704  103710      18  103692  103695       3  103692  103698
       3  103692  103701       3  103686  103689      21  103680  103683      13
  103674  103677      15  103752  103755      38  103743  103746      34  103743
  103749      34  103737  103740      13  103731  103734      15  103776  103779
       3  103776  103782       3  103776  103785       3  103770  103773      13
  103764  103767      15  103821  103824      15  103821  103827      15  103806
  103809      18  103806  103812      18  103800  103803      13  103794  103797
      15  103842  103845      13  103842  103848      13  103836  103839      15
  103869  103872      18  103869  103875      18  103863  103866      13  103857
  103860      15  103941  103944       7  103941  103947       7  103941  103950
       7  103932  103935       9  103932  103938       9  103923  103926      11
  103923  103929      11  103914  103917      11  103914  103920      11  103905
  103908      11  103905  103911      11  103899  103902      13  103893  103896
      15  103980  103983      18  103980  103986      18  103971  103974      18
  103971  103977      18  103965  103968      13  103959  103962      15  104043
  104046       3  104043  104049       3  104043  104052       3  104034  104037
      18  104034  104040      18  104022  104025       3  104022  104028       3
  104022  104031       3  104016  104019      21  104010  104013      13  104004
  104007      15  104067  104070      13  104067  104073      13  104061  104064
      15  104109  104112      15  104109  104115      15  104094  104097      18
  104094  104100      18  104088  104091      13  104082  104085      15  104163
  104166       3  104163  104169       3  104163  104172       3  104154  104157
      18  104154  104160      18  104142  104145       3  104142  104148       3
  104142  104151       3  104136  104139      21  104130  104133      13  104124
  104127      15  104220  104223       3  104220  104226       3  104220  104229
       3  104211  104214      18  104211  104217      18  104199  104202       3
  104199  104205       3  104199  104208       3  104193  104196      21  104187
  104190      13  104181  104184      15  104259  104262      38  104250  104253
      34  104250  104256      34  104244  104247      13  104238  104241      15
  104283  104286      18  104283  104289      18  104277  104280      13  104271
  104274      15  104319  104322       3  104319  104325       3  104319  104328
       3  104313  104316      13  104307  104310      15  104370  104373      32
  104370  104376      32  104370  104379      32  104358  104361      34  104358
  104364      34  104349  104352      18  104349  104355      18  104343  104346
      13  104337  104340      15  104436  104439       7  104436  104442       7
  104436  104445       7  104427  104430       9  104427  104433       9  104418
  104421      11  104418  104424      11  104409  104412      11  104409  104415
      11  104400  104403      11  104400  104406      11  104394  104397      13
  104388  104391      15  104502  104505       7  104502  104508       7  104502
  104511       7  104493  104496       9  104493  104499       9  104484  104487
      11  104484  104490      11  104475  104478      11  104475  104481      11
  104466  104469      11  104466  104472      11  104460  104463      13  104454
  104457      15  104550  104553       3  104550  104556       3  104550  104559
       3  104538  104541       3  104538  104544       3  104538  104547       3
  104532  104535      21  104526  104529      13  104520  104523      15  104574
  104577      13  104574  104580      13  104568  104571      15  104646  104649
      27  104646  104652      27  104637  104640      27  104637  104643      27
  104628  104631      27  104619  104622      29  104619  104625      29  104610
  104613      11  104610  104616      11  104601  104604      11  104601  104607
      11  104595  104598      13  104589  104592      15  104709  104712       7
  104709  104715       7  104709  104718       7  104700  104703       9  104700
  104706       9  104691  104694      11  104691  104697      11  104682  104685
      11  104682  104688      11  104673  104676      11  104673  104679      11
  104667  104670      13  104661  104664      15  104733  104736      13  104733
  104739      13  104727  104730      15  104778  104781       3  104778  104784
       3  104778  104787       3  104766  104769       3  104766  104772       3
  104766  104775       3  104760  104763      21  104754  104757      13  104748
  104751      15  104835  104838       3  104835  104841       3  104835  104844
       3  104826  104829      18  104826  104832      18  104814  104817       3
  104814  104820       3  104814  104823       3  104808  104811      21  104802
  104805      13  104796  104799      15  104883  104886      38  104871  104874
       3  104871  104877       3  104871  104880       3  104865  104868      39
  104859  104862      13  104853  104856      15  104925  104928       3  104925
  104931       3  104925  104934       3  104913  104916       3  104913  104919
       3  104913  104922       3  104907  104910      21  104901  104904      13
  104895  104898      15  104991  104994       7  104991  104997       7  104991
  105000       7  104982  104985       9  104982  104988       9  104973  104976
      11  104973  104979      11  104964  104967      11  104964  104970      11
  104955  104958      11  104955  104961      11  104949  104952      13  104943
  104946      15  105021  105024      18  105021  105027      18  105015  105018
      13  105009  105012      15  105051  105054      13  105051  105057      13
  105045  105048      15  105114  105117       7  105114  105120       7  105114
  105123       7  105105  105108       9  105105  105111       9  105096  105099
      11  105096  105102      11  105087  105090      11  105087  105093      11
  105078  105081      11  105078  105084      11  105072  105075      13  105066
  105069      15  105162  105165      38  105150  105153       3  105150  105156
       3  105150  105159       3  105144  105147      39  105138  105141      13
  105132  105135      15  105213  105216       3  105213  105219       3  105213
  105222       3  105201  105204       3  105201  105207       3  105201  105210
       3  105195  105198      21  105186  105189      18  105186  105192      18
  105180  105183      13  105174  105177      15  105258  105261      15  105258
  105264      15  105243  105246      18  105243  105249      18  105237  105240
      13  105231  105234      15  105285  105288      18  105285  105291      18
  105279  105282      13  105273  105276      15  105330  105333      18  105330
  105336      18  105321  105324      18  105321  105327      18  105315  105318
      13  105309  105312      15  105393  105396       3  105393  105399       3
  105393  105402       3  105381  105384       3  105381  105387       3  105381
  105390       3  105375  105378      21  105366  105369      18  105366  105372
      18  105360  105363      13  105354  105357      15  105432  105435      18
  105432  105438      18  105423  105426      18  105423  105429      18  105417
  105420      13  105411  105414      15  105495  105498       3  105495  105501
       3  105495  105504       3  105486  105489      18  105486  105492      18
  105474  105477       3  105474  105480       3  105474  105483       3  105468
  105471      21  105462  105465      13  105456  105459      15  105552  105555
       3  105552  105558       3  105552  105561       3  105543  105546      18
  105543  105549      18  105531  105534       3  105531  105537       3  105531
  105540       3  105525  105528      21  105519  105522      13  105513  105516
      15  105591  105594      18  105591  105597      18  105582  105585      18
  105582  105588      18  105576  105579      13  105570  105573      15  105621
  105624      13  105621  105627      13  105615  105618      15  105669  105672
      32  105669  105675      32  105669  105678      32  105657  105660      34
  105657  105663      34  105648  105651      18  105648  105654      18  105642
  105645      13  105636  105639      15  105735  105738       7  105735  105741
       7  105735  105744       7  105726  105729       9  105726  105732       9
  105717  105720      11  105717  105723      11  105708  105711      11  105708
  105714      11  105699  105702      11  105699  105705      11  105693  105696
      13  105687  105690      15  105801  105804      24  105795  105798      24
  105789  105792      24  105783  105786      24  105777  105780      24  105765
  105768       3  105765  105771       3  105759  105762      13  105753  105756
      15  105825  105828      18  105825  105831      18  105819  105822      13
  105813  105816      15  105906  105909      27  105906  105912      27  105897
  105900      27  105897  105903      27  105888  105891      27  105879  105882
      29  105879  105885      29  105870  105873      11  105870  105876      11
  105861  105864      11  105861  105867      11  105855  105858      13  105849
  105852      15  105927  105930      13  105927  105933      13  105921  105924
      15  105993  105996      24  105987  105990      24  105981  105984      38
  105972  105975      24  105966  105969      24  105954  105957       3  105954
  105960       3  105948  105951      13  105942  105945      15  106044  106047
       3  106044  106050       3  106044  106053       3  106035  106038      18
  106035  106041      18  106023  106026       3  106023  106029       3  106023
  106032       3  106017  106020      21  106011  106014      13  106005  106008
      15  106083  106086      38  106074  106077      34  106074  106080      34
  106068  106071      13  106062  106065      15  106125  106128      13  106116
  106119       3  106116  106122       3  106107  106110       3  106107  106113
       3  106098  106101      32  106098  106104      32  106188  106191      24
  106182  106185      24  106176  106179      38  106167  106170      24  106161
  106164      24  106149  106152       3  106149  106155       3  106143  106146
      13  106137  106140      15  106248  106251      24  106242  106245      24
  106236  106239      24  106230  106233      24  106224  106227      24  106212
  106215       3  106212  106218       3  106206  106209      13  106200  106203
      15  106299  106302       3  106299  106305       3  106299  106308       3
  106290  106293      18  106290  106296      18  106278  106281       3  106278
  106284       3  106278  106287       3  106272  106275      21  106266  106269
      13  106260  106263      15  106344  106347      15  106344  106350      15
  106329  106332      18  106329  106335      18  106323  106326      13  106317
  106320      15  106389  106392      38  106377  106380       3  106377  106383
       3  106377  106386       3  106371  106374      39  106365  106368      13
  106359  106362      15  106422  106425      38  106413  106416      34  106413
  106419      34  106407  106410      13  106401  106404      15  106482  106485
       7  106482  106488       7  106482  106491       7  106473  106476       9
  106473  106479       9  106464  106467      11  106464  106470      11  106455
  106458      11  106455  106461      11  106446  106449      11  106446  106452
      11  106440  106443      13  106434  106437      15  106506  106509      13
  106506  106512      13  106500  106503      15  106557  106560      15  106557
  106563      15  106542  106545      18  106542  106548      18  106533  106536
      18  106533  106539      18  106527  106530      13  106521  106524      15
  106620  106623       7  106620  106626       7  106620  106629       7  106611
  106614       9  106611  106617       9  106602  106605      11  106602  106608
      11  106593  106596      11  106593  106599      11  106584  106587      11
  106584  106590      11  106578  106581      13  106572  106575      15  106659
  106662      57  106650  106653      34  106650  106656      34  106644  106647
      13  106638  106641      15  106692  106695      18  106692  106698      18
  106683  106686      18  106683  106689      18  106677  106680      13  106671
  106674      15  106764  106767      24  106758  106761      24  106752  106755
      24  106746  106749      24  106740  106743      24  106728  106731       3
  106728  106734       3  106722  106725      13  106716  106719      15  106812
  106815      15  106812  106818      15  106797  106800      18  106797  106803
      18  106788  106791      18  106788  106794      18  106782  106785      13
  106776  106779      15  106839  106842      18  106839  106845      18  106833
  106836      13  106827  106830      15  106875  106878       3  106875  106881
       3  106875  106884       3  106869  106872      13  106863  106866      15
  106944  106947      24  106938  106941      24  106932  106935      38  106923
  106926      24  106917  106920      24  106905  106908       3  106905  106911
       3  106899  106902      13  106893  106896      15  106986  106989       3
  106986  106992       3  106986  106995       3  106974  106977       3  106974
  106980       3  106974  106983       3  106968  106971      21  106962  106965
      13  106956  106959      15  107043  107046       3  107043  107049       3
  107043  107052       3  107031  107034       3  107031  107037       3  107031
  107040       3  107025  107028      21  107016  107019      18  107016  107022
      18  107010  107013      13  107004  107007      15  107100  107103       3
  107100  107106       3  107100  107109       3  107088  107091       3  107088
  107094       3  107088  107097       3  107082  107085      21  107073  107076
      18  107073  107079      18  107067  107070      13  107061  107064      15
  107139  107142      38  107130  107133      34  107130  107136      34  107124
  107127      13  107118  107121      15  107172  107175      18  107172  107178
      18  107163  107166      18  107163  107169      18  107157  107160      13
  107151  107154      15  107244  107247       7  107244  107250       7  107244
  107253       7  107235  107238       9  107235  107241       9  107226  107229
      11  107226  107232      11  107217  107220      11  107217  107223      11
  107208  107211      11  107208  107214      11  107202  107205      13  107196
  107199      15  107310  107313       7  107310  107316       7  107310  107319
       7  107301  107304       9  107301  107307       9  107292  107295      11
  107292  107298      11  107283  107286      11  107283  107289      11  107274
  107277      11  107274  107280      11  107268  107271      13  107262  107265
      15  107367  107370       3  107367  107373       3  107367  107376       3
  107358  107361      18  107358  107364      18  107346  107349       3  107346
  107352       3  107346  107355       3  107340  107343      21  107334  107337
      13  107328  107331      15  107406  107409      38  107397  107400      34
  107397  107403      34  107391  107394      13  107385  107388      15  107439
  107442      38  107430  107433      34  107430  107436      34  107424  107427
      13  107418  107421      15  107490  107493       3  107490  107496       3
  107490  107499       3  107481  107484      18  107481  107487      18  107469
  107472       3  107469  107475       3  107469  107478       3  107463  107466
      21  107457  107460      13  107451  107454      15  107544  107547      15
  107544  107550      15  107529  107532      18  107529  107535      18  107520
  107523      18  107520  107526      18  107514  107517      13  107508  107511
      15  107580  107583      38  107571  107574      34  107571  107577      34
  107565  107568      13  107559  107562      15  107631  107634       3  107631
  107637       3  107631  107640       3  107622  107625      18  107622  107628
      18  107610  107613       3  107610  107616       3  107610  107619       3
  107604  107607      21  107598  107601      13  107592  107595      15  107679
  107682       3  107679  107685       3  107679  107688       3  107667  107670
       3  107667  107673       3  107667  107676       3  107661  107664      21
  107655  107658      13  107649  107652      15  107727  107730      13  107718
  107721       3  107718  107724       3  107709  107712       3  107709  107715
       3  107700  107703      32  107700  107706      32  107751  107754       3
  107751  107757       3  107751  107760       3  107745  107748      13  107739
  107742      15  107808  107811       3  107808  107814       3  107808  107817
       3  107796  107799       3  107796  107802       3  107796  107805       3
  107790  107793      21  107781  107784      18  107781  107787      18  107775
  107778      13  107769  107772      15  107847  107850      18  107847  107853
      18  107838  107841      18  107838  107844      18  107832  107835      13
  107826  107829      15  107910  107913       3  107910  107916       3  107910
  107919       3  107901  107904      18  107901  107907      18  107889  107892
       3  107889  107895       3  107889  107898       3  107883  107886      21
  107877  107880      13  107871  107874      15  107940  107943       3  107940
  107946       3  107940  107949       3  107934  107937      13  107928  107931
      15  107985  107988      15  107985  107991      15  107970  107973      18
  107970  107976      18  107964  107967      13  107958  107961      15  108012
  108015       3  108012  108018       3  108012  108021       3  108006  108009
      13  108000  108003      15  108069  108072      50  108063  108066      48
  108057  108060      59  108042  108045       3  108042  108048       3  108036
  108039      13  108030  108033      15  108138  108141      27  108138  108144
      27  108129  108132      27  108129  108135      27  108120  108123      27
  108111  108114      29  108111  108117      29  108102  108105      11  108102
  108108      11  108093  108096      11  108093  108099      11  108087  108090
      13  108081  108084      15  108201  108204       7  108201  108207       7
  108201  108210       7  108192  108195       9  108192  108198       9  108183
  108186      11  108183  108189      11  108174  108177      11  108174  108180
      11  108165  108168      11  108165  108171      11  108159  108162      13
  108153  108156      15  108249  108252      13  108240  108243       3  108240
  108246       3  108231  108234       3  108231  108237       3  108222  108225
      32  108222  108228      32  108300  108303       3  108300  108306       3
  108300  108309       3  108288  108291       3  108288  108294       3  108288
  108297       3  108282  108285      21  108273  108276      18  108273  108279
      18  108267  108270      13  108261  108264      15  108348  108351       3
  108348  108354       3  108348  108357       3  108336  108339       3  108336
  108342       3  108336  108345       3  108330  108333      21  108324  108327
      13  108318  108321      15  108405  108408       3  108405  108411       3
  108405  108414       3  108396  108399      18  108396  108402      18  108384
  108387       3  108384  108390       3  108384  108393       3  108378  108381
      21  108372  108375      13  108366  108369      15  108462  108465       3
  108462  108468       3  108462  108471       3  108453  108456      18  108453
  108459      18  108441  108444       3  108441  108447       3  108441  108450
       3  108435  108438      21  108429  108432      13  108423  108426      15
  108492  108495       3  108492  108498       3  108492  108501       3  108486
  108489      13  108480  108483      15  108531  108534      18  108531  108537
      18  108522  108525      18  108522  108528      18  108516  108519      13
  108510  108513      15  108567  108570      18  108567  108573      18  108561
  108564      13  108555  108558      15  108621  108624       3  108621  108627
       3  108621  108630       3  108609  108612       3  108609  108615       3
  108609  108618       3  108603  108606      21  108597  108600      13  108591
  108594      15  108651  108654      18  108651  108657      18  108645  108648
      13  108639  108642      15  108681  108684      13  108681  108687      13
  108675  108678      15  108717  108720      18  108717  108723      18  108708
  108711      18  108708  108714      18  108702  108705      13  108696  108699
      15  108753  108756       3  108753  108759       3  108753  108762       3
  108747  108750      13  108741  108744      15  108810  108813       3  108810
  108816       3  108810  108819       3  108798  108801       3  108798  108804
       3  108798  108807       3  108792  108795      21  108783  108786      18
  108783  108789      18  108777  108780      13  108771  108774      15  108849
  108852      38  108840  108843      34  108840  108846      34  108834  108837
      13  108828  108831      15  108891  108894      38  108879  108882       3
  108879  108885       3  108879  108888       3  108873  108876      39  108867
  108870      13  108861  108864      15  108942  108945       3  108942  108948
       3  108942  108951       3  108930  108933       3  108930  108936       3
  108930  108939       3  108924  108927      21  108915  108918      18  108915
  108921      18  108909  108912      13  108903  108906      15  108990  108993
       3  108990  108996       3  108990  108999       3  108978  108981       3
  108978  108984       3  108978  108987       3  108972  108975      21  108966
  108969      13  108960  108963      15  109047  109050       3  109047  109053
       3  109047  109056       3  109035  109038       3  109035  109041       3
  109035  109044       3  109029  109032      21  109020  109023      18  109020
  109026      18  109014  109017      13  109008  109011      15  109092  109095
      15  109092  109098      15  109077  109080      18  109077  109083      18
  109071  109074      13  109065  109068      15  109164  109167      27  109164
  109170      27  109155  109158      27  109155  109161      27  109146  109149
      27  109137  109140      29  109137  109143      29  109128  109131      11
  109128  109134      11  109119  109122      11  109119  109125      11  109113
  109116      13  109107  109110      15  109218  109221       3  109218  109224
       3  109218  109227       3  109206  109209       3  109206  109212       3
  109206  109215       3  109200  109203      21  109191  109194      18  109191
  109197      18  109185  109188      13  109179  109182      15  109284  109287
       7  109284  109290       7  109284  109293       7  109275  109278       9
  109275  109281       9  109266  109269      11  109266  109272      11  109257
  109260      11  109257  109263      11  109248  109251      11  109248  109254
      11  109242  109245      13  109236  109239      15  109332  109335       3
  109332  109338       3  109332  109341       3  109320  109323       3  109320
  109326       3  109320  109329       3  109314  109317      21  109308  109311
      13  109302  109305      15  109356  109359      13  109356  109362      13
  109350  109353      15  109410  109413       3  109410  109416       3  109410
  109419       3  109398  109401       3  109398  109404       3  109398  109407
       3  109392  109395      21  109383  109386      18  109383  109389      18
  109377  109380      13  109371  109374      15  109464  109467      15  109464
  109470      15  109449  109452      18  109449  109455      18  109440  109443
      18  109440  109446      18  109434  109437      13  109428  109431      15
  109509  109512       3  109509  109515       3  109509  109518       3  109497
  109500       3  109497  109503       3  109497  109506       3  109491  109494
      21  109485  109488      13  109479  109482      15  109557  109560       3
  109557  109563       3  109557  109566       3  109545  109548       3  109545
  109551       3  109545  109554       3  109539  109542      21  109533  109536
      13  109527  109530      15  109587  109590       3  109587  109593       3
  109587  109596       3  109581  109584      13  109575  109578      15  109635
  109638       3  109635  109641       3  109635  109644       3  109623  109626
       3  109623  109629       3  109623  109632       3  109617  109620      21
  109611  109614      13  109605  109608      15  109701  109704       7  109701
  109707       7  109701  109710       7  109692  109695       9  109692  109698
       9  109683  109686      11  109683  109689      11  109674  109677      11
  109674  109680      11  109665  109668      11  109665  109671      11  109659
  109662      13  109653  109656      15  109731  109734       3  109731  109737
       3  109731  109740       3  109725  109728      13  109719  109722      15
  109779  109782      13  109770  109773       3  109770  109776       3  109761
  109764       3  109761  109767       3  109752  109755      32  109752  109758
      32  109797  109800      13  109797  109803      13  109791  109794      15
  109860  109863      24  109854  109857      24  109848  109851      24  109842
  109845      24  109836  109839      24  109824  109827       3  109824  109830
       3  109818  109821      13  109812  109815      15  109878  109881      13
  109878  109884      13  109872  109875      15  109905  109908      18  109905
  109911      18  109899  109902      13  109893  109896      15  109956  109959
      15  109956  109962      15  109941  109944      18  109941  109947      18
  109935  109938      13  109929  109932      15  110028  110031      27  110028
  110034      27  110019  110022      27  110019  110025      27  110010  110013
      27  110001  110004      29  110001  110007      29  109992  109995      11
  109992  109998      11  109983  109986      11  109983  109989      11  109977
  109980      13  109971  109974      15  110091  110094       7  110091  110097
       7  110091  110100       7  110082  110085       9  110082  110088       9
  110073  110076      11  110073  110079      11  110064  110067      11  110064
  110070      11  110055  110058      11  110055  110061      11  110049  110052
      13  110043  110046      15  110136  110139      15  110136  110142      15
  110121  110124      18  110121  110127      18  110115  110118      13  110109
  110112      15  110187  110190      15  110187  110193      15  110172  110175
      18  110172  110178      18  110163  110166      18  110163  110169      18
  110157  110160      13  110151  110154      15  110241  110244       3  110241
  110247       3  110241  110250       3  110229  110232       3  110229  110235
       3  110229  110238       3  110223  110226      21  110214  110217      18
  110214  110220      18  110208  110211      13  110202  110205      15  110307
  110310       7  110307  110313       7  110307  110316       7  110298  110301
       9  110298  110304       9  110289  110292      11  110289  110295      11
  110280  110283      11  110280  110286      11  110271  110274      11  110271
  110277      11  110265  110268      13  110259  110262      15  110337  110340
      18  110337  110343      18  110331  110334      13  110325  110328      15
  110394  110397      32  110394  110400      32  110394  110403      32  110382
  110385      34  110382  110388      34  110373  110376      18  110373  110379
      18  110367  110370      13  110361  110364      15  110424  110427       3
  110424  110430       3  110424  110433       3  110418  110421      13  110412
  110415      15  110481  110484       3  110481  110487       3  110481  110490
       3  110472  110475      18  110472  110478      18  110460  110463       3
  110460  110466       3  110460  110469       3  110454  110457      21  110448
  110451      13  110442  110445      15  110511  110514       3  110511  110517
       3  110511  110520       3  110505  110508      13  110499  110502      15
  110559  110562      38  110547  110550       3  110547  110553       3  110547
  110556       3  110541  110544      39  110535  110538      13  110529  110532
      15  110577  110580      13  110577  110583      13  110571  110574      15
  110598  110601      13  110598  110604      13  110592  110595      15  110625
  110628       3  110625  110631       3  110625  110634       3  110619  110622
      13  110613  110616      15  110673  110676       3  110673  110679       3
  110673  110682       3  110661  110664       3  110661  110667       3  110661
  110670       3  110655  110658      21  110649  110652      13  110643  110646
      15  110739  110742      24  110733  110736      24  110727  110730      24
  110721  110724      24  110715  110718      24  110703  110706       3  110703
  110709       3  110697  110700      13  110691  110694      15  110757  110760
      13  110757  110763      13  110751  110754      15  110793  110796      18
  110793  110799      18  110784  110787      18  110784  110790      18  110778
  110781      13  110772  110775      15  110838  110841      18  110838  110844
      18  110829  110832      18  110829  110835      18  110823  110826      13
  110817  110820      15  110868  110871      13  110868  110874      13  110862
  110865      15  110922  110925       3  110922  110928       3  110922  110931
       3  110910  110913       3  110910  110916       3  110910  110919       3
  110904  110907      21  110895  110898      18  110895  110901      18  110889
  110892      13  110883  110886      15  110970  110973      38  110958  110961
       3  110958  110964       3  110958  110967       3  110952  110955      39
  110946  110949      13  110940  110943      15  111021  111024       3  111021
  111027       3  111021  111030       3  111009  111012       3  111009  111015
       3  111009  111018       3  111003  111006      21  110994  110997      18
  110994  111000      18  110988  110991      13  110982  110985      15  111066
  111069      15  111066  111072      15  111051  111054      18  111051  111057
      18  111045  111048      13  111039  111042      15  111120  111123       3
  111120  111126       3  111120  111129       3  111108  111111       3  111108
  111114       3  111108  111117       3  111102  111105      21  111093  111096
      18  111093  111099      18  111087  111090      13  111081  111084      15
  111159  111162      18  111159  111165      18  111150  111153      18  111150
  111156      18  111144  111147      13  111138  111141      15  111195  111198
      18  111195  111201      18  111189  111192      13  111183  111186      15
  111249  111252       3  111249  111255       3  111249  111258       3  111237
  111240       3  111237  111243       3  111237  111246       3  111231  111234
      21  111225  111228      13  111219  111222      15  111303  111306      15
  111303  111309      15  111288  111291      18  111288  111294      18  111279
  111282      18  111279  111285      18  111273  111276      13  111267  111270
      15  111348  111351      13  111339  111342       3  111339  111345       3
  111330  111333       3  111330  111336       3  111321  111324      32  111321
  111327      32  111399  111402      50  111393  111396      48  111387  111390
      59  111372  111375       3  111372  111378       3  111366  111369      13
  111360  111363      15  111423  111426      18  111423  111429      18  111417
  111420      13  111411  111414      15  111486  111489       3  111486  111492
       3  111486  111495       3  111474  111477       3  111474  111480       3
  111474  111483       3  111468  111471      21  111459  111462      18  111459
  111465      18  111453  111456      13  111447  111450      15  111510  111513
      13  111510  111516      13  111504  111507      15  111573  111576       7
  111573  111579       7  111573  111582       7  111564  111567       9  111564
  111570       9  111555  111558      11  111555  111561      11  111546  111549
      11  111546  111552      11  111537  111540      11  111537  111543      11
  111531  111534      13  111525  111528      15  111621  111624       3  111621
  111627       3  111621  111630       3  111609  111612       3  111609  111615
       3  111609  111618       3  111603  111606      21  111597  111600      13
  111591  111594      15  111645  111648      13  111645  111651      13  111639
  111642      15  111681  111684      18  111681  111687      18  111672  111675
      18  111672  111678      18  111666  111669      13  111660  111663      15
  111735  111738       3  111735  111741       3  111735  111744       3  111723
  111726       3  111723  111729       3  111723  111732       3  111717  111720
      21  111711  111714      13  111705  111708      15  111792  111795       3
  111792  111798       3  111792  111801       3  111783  111786      18  111783
  111789      18  111771  111774       3  111771  111777       3  111771  111780
       3  111765  111768      21  111759  111762      13  111753  111756      15
  111840  111843       3  111840  111846       3  111840  111849       3  111828
  111831       3  111828  111834       3  111828  111837       3  111822  111825
      21  111816  111819      13  111810  111813      15  111888  111891      38
  111876  111879       3  111876  111882       3  111876  111885       3  111870
  111873      39  111864  111867      13  111858  111861      15  111948  111951
       7  111948  111954       7  111948  111957       7  111939  111942       9
  111939  111945       9  111930  111933      11  111930  111936      11  111921
  111924      11  111921  111927      11  111912  111915      11  111912  111918
      11  111906  111909      13  111900  111903      15  111978  111981      18
  111978  111984      18  111972  111975      13  111966  111969      15  112014
  112017      18  112014  112020      18  112008  112011      13  112002  112005
      15  112050  112053       3  112050  112056       3  112050  112059       3
  112044  112047      13  112038  112041      15  112101  112104      32  112101
  112107      32  112101  112110      32  112089  112092      34  112089  112095
      34  112080  112083      18  112080  112086      18  112074  112077      13
  112068  112071      15  112158  112161       3  112158  112164       3  112158
  112167       3  112146  112149       3  112146  112152       3  112146  112155
       3  112140  112143      21  112131  112134      18  112131  112137      18
  112125  112128      13  112119  112122      15  112215  112218       3  112215
  112221       3  112215  112224       3  112203  112206       3  112203  112209
       3  112203  112212       3  112197  112200      21  112188  112191      18
  112188  112194      18  112182  112185      13  112176  112179      15  112281
  112284       7  112281  112287       7  112281  112290       7  112272  112275
       9  112272  112278       9  112263  112266      11  112263  112269      11
  112254  112257      11  112254  112260      11  112245  112248      11  112245
  112251      11  112239  112242      13  112233  112236      15  112305  112308
      13  112305  112311      13  112299  112302      15  112368  112371       7
  112368  112374       7  112368  112377       7  112359  112362       9  112359
  112365       9  112350  112353      11  112350  112356      11  112341  112344
      11  112341  112347      11  112332  112335      11  112332  112338      11
  112326  112329      13  112320  112323      15  112392  112395      13  112392
  112398      13  112386  112389      15  112419  112422      18  112419  112425
      18  112413  112416      13  112407  112410      15  112491  112494       7
  112491  112497       7  112491  112500       7  112482  112485       9  112482
  112488       9  112473  112476      11  112473  112479      11  112464  112467
      11  112464  112470      11  112455  112458      11  112455  112461      11
  112449  112452      13  112443  112446      15  112521  112524       3  112521
  112527       3  112521  112530       3  112515  112518      13  112509  112512
      15  112575  112578      15  112575  112581      15  112560  112563      18
  112560  112566      18  112551  112554      18  112551  112557      18  112545
  112548      13  112539  112542      15  112629  112632       3  112629  112635
       3  112629  112638       3  112620  112623      18  112620  112626      18
  112608  112611       3  112608  112614       3  112608  112617       3  112602
  112605      21  112596  112599      13  112590  112593      15  112668  112671
      18  112668  112674      18  112659  112662      18  112659  112665      18
  112653  112656      13  112647  112650      15  112740  112743       7  112740
  112746       7  112740  112749       7  112731  112734       9  112731  112737
       9  112722  112725      11  112722  112728      11  112713  112716      11
  112713  112719      11  112704  112707      11  112704  112710      11  112698
  112701      13  112692  112695      15  112815  112818      27  112815  112821
      27  112806  112809      27  112806  112812      27  112797  112800      27
  112788  112791      29  112788  112794      29  112779  112782      11  112779
  112785      11  112770  112773      11  112770  112776      11  112764  112767
      13  112758  112761      15  112869  112872       3  112869  112875       3
  112869  112878       3  112860  112863      18  112860  112866      18  112848
  112851       3  112848  112854       3  112848  112857       3  112842  112845
      21  112836  112839      13  112830  112833      15  112923  112926      15
  112923  112929      15  112908  112911      18  112908  112914      18  112899
  112902      18  112899  112905      18  112893  112896      13  112887  112890
      15  112959  112962      18  112959  112965      18  112950  112953      18
  112950  112956      18  112944  112947      13  112938  112941      15  113022
  113025       3  113022  113028       3  113022  113031       3  113013  113016
      18  113013  113019      18  113001  113004       3  113001  113007       3
  113001  113010       3  112995  112998      21  112989  112992      13  112983
  112986      15  113079  113082       3  113079  113085       3  113079  113088
       3  113070  113073      18  113070  113076      18  113058  113061       3
  113058  113064       3  113058  113067       3  113052  113055      21  113046
  113049      13  113040  113043      15  113118  113121      18  113118  113124
      18  113109  113112      18  113109  113115      18  113103  113106      13
  113097  113100      15  113178  113181      15  113178  113184      15  113163
  113166      18  113163  113169      18  113154  113157      18  113154  113160
      18  113148  113151      13  113142  113145      15  113232  113235       3
  113232  113238       3  113232  113241       3  113220  113223       3  113220
  113226       3  113220  113229       3  113214  113217      21  113205  113208
      18  113205  113211      18  113199  113202      13  113193  113196      15
  113262  113265      18  113262  113268      18  113256  113259      13  113250
  113253      15  113316  113319       3  113316  113322       3  113316  113325
       3  113304  113307       3  113304  113310       3  113304  113313       3
  113298  113301      21  113292  113295      13  113286  113289      15  113364
  113367      38  113352  113355       3  113352  113358       3  113352  113361
       3  113346  113349      39  113340  113343      13  113334  113337      15
  113406  113409      38  113394  113397       3  113394  113400       3  113394
  113403       3  113388  113391      39  113382  113385      13  113376  113379
      15  113439  113442      38  113430  113433      34  113430  113436      34
  113424  113427      13  113418  113421      15  113472  113475      18  113472
  113478      18  113463  113466      18  113463  113469      18  113457  113460
      13  113451  113454      15  113547  113550      24  113541  113544      24
  113535  113538      38  113526  113529      24  113520  113523      24  113508
  113511       3  113508  113514       3  113502  113505      13  113496  113499
      15  113580  113583      18  113580  113586      18  113571  113574      18
  113571  113577      18  113565  113568      13  113559  113562      15  113652
  113655       7  113652  113658       7  113652  113661       7  113643  113646
       9  113643  113649       9  113634  113637      11  113634  113640      11
  113625  113628      11  113625  113631      11  113616  113619      11  113616
  113622      11  113610  113613      13  113604  113607      15  113691  113694
      18  113691  113697      18  113682  113685      18  113682  113688      18
  113676  113679      13  113670  113673      15  113763  113766       7  113763
  113769       7  113763  113772       7  113754  113757       9  113754  113760
       9  113745  113748      11  113745  113751      11  113736  113739      11
  113736  113742      11  113727  113730      11  113727  113733      11  113721
  113724      13  113715  113718      15  113820  113823       3  113820  113826
       3  113820  113829       3  113808  113811       3  113808  113814       3
  113808  113817       3  113802  113805      21  113793  113796      18  113793
  113799      18  113787  113790      13  113781  113784      15  113865  113868
      15  113865  113871      15  113850  113853      18  113850  113856      18
  113844  113847      13  113838  113841      15  113901  113904      18  113901
  113907      18  113892  113895      18  113892  113898      18  113886  113889
      13  113880  113883      15  113982  113985      27  113982  113988      27
  113973  113976      27  113973  113979      27  113964  113967      27  113955
  113958      29  113955  113961      29  113946  113949      11  113946  113952
      11  113937  113940      11  113937  113943      11  113931  113934      13
  113925  113928      15  114036  114039       3  114036  114042       3  114036
  114045       3  114024  114027       3  114024  114030       3  114024  114033
       3  114018  114021      21  114009  114012      18  114009  114015      18
  114003  114006      13  113997  114000      15  114066  114069       3  114066
  114072       3  114066  114075       3  114060  114063      13  114054  114057
      15  114132  114135       7  114132  114138       7  114132  114141       7
  114123  114126       9  114123  114129       9  114114  114117      11  114114
  114120      11  114105  114108      11  114105  114111      11  114096  114099
      11  114096  114102      11  114090  114093      13  114084  114087      15
  114189  114192       3  114189  114195       3  114189  114198       3  114177
  114180       3  114177  114183       3  114177  114186       3  114171  114174
      21  114162  114165      18  114162  114168      18  114156  114159      13
  114150  114153      15  114228  114231      38  114219  114222      34  114219
  114225      34  114213  114216      13  114207  114210      15  114252  114255
      18  114252  114258      18  114246  114249      13  114240  114243      15
  114282  114285      13  114282  114288      13  114276  114279      15  114327
  114330       3  114327  114333       3  114327  114336       3  114315  114318
       3  114315  114321       3  114315  114324       3  114309  114312      21
  114303  114306      13  114297  114300      15  114357  114360       3  114357
  114363       3  114357  114366       3  114351  114354      13  114345  114348
      15  114405  114408       3  114405  114411       3  114405  114414       3
  114393  114396       3  114393  114399       3  114393  114402       3  114387
  114390      21  114381  114384      13  114375  114378      15  114462  114465
       3  114462  114468       3  114462  114471       3  114450  114453       3
  114450  114456       3  114450  114459       3  114444  114447      21  114435
  114438      18  114435  114441      18  114429  114432      13  114423  114426
      15  114528  114531       7  114528  114534       7  114528  114537       7
  114519  114522       9  114519  114525       9  114510  114513      11  114510
  114516      11  114501  114504      11  114501  114507      11  114492  114495
      11  114492  114498      11  114486  114489      13  114480  114483      15
  114576  114579       3  114576  114582       3  114576  114585       3  114564
  114567       3  114564  114570       3  114564  114573       3  114558  114561
      21  114552  114555      13  114546  114549      15  114600  114603      13
  114600  114606      13  114594  114597      15  114621  114624      13  114621
  114627      13  114615  114618      15  114666  114669      38  114654  114657
       3  114654  114660       3  114654  114663       3  114648  114651      39
  114642  114645      13  114636  114639      15  114699  114702      38  114690
  114693      34  114690  114696      34  114684  114687      13  114678  114681
      15  114723  114726      18  114723  114729      18  114717  114720      13
  114711  114714      15  114777  114780       3  114777  114783       3  114777
  114786       3  114765  114768       3  114765  114771       3  114765  114774
       3  114759  114762      21  114753  114756      13  114747  114750      15
  114816  114819      18  114816  114822      18  114807  114810      18  114807
  114813      18  114801  114804      13  114795  114798      15  114870  114873
       3  114870  114876       3  114870  114879       3  114858  114861       3
  114858  114864       3  114858  114867       3  114852  114855      21  114846
  114849      13  114840  114843      15  114915  114918      15  114915  114921
      15  114900  114903      18  114900  114906      18  114894  114897      13
  114888  114891      15  114951  114954      18  114951  114957      18  114942
  114945      18  114942  114948      18  114936  114939      13  114930  114933
      15  115023  115026       7  115023  115029       7  115023  115032       7
  115014  115017       9  115014  115020       9  115005  115008      11  115005
  115011      11  114996  114999      11  114996  115002      11  114987  114990
      11  114987  114993      11  114981  114984      13  114975  114978      15
  115089  115092       7  115089  115095       7  115089  115098       7  115080
  115083       9  115080  115086       9  115071  115074      11  115071  115077
      11  115062  115065      11  115062  115068      11  115053  115056      11
  115053  115059      11  115047  115050      13  115041  115044      15  115119
  115122      18  115119  115125      18  115113  115116      13  115107  115110
      15  115200  115203      27  115200  115206      27  115191  115194      27
  115191  115197      27  115182  115185      27  115173  115176      29  115173
  115179      29  115164  115167      11  115164  115170      11  115155  115158
      11  115155  115161      11  115149  115152      13  115143  115146      15
  115245  115248       3  115245  115251       3  115245  115254       3  115233
  115236       3  115233  115239       3  115233  115242       3  115227  115230
      21  115221  115224      13  115215  115218      15  115293  115296      38
  115281  115284       3  115281  115287       3  115281  115290       3  115275
  115278      39  115269  115272      13  115263  115266      15  115317  115320
      18  115317  115323      18  115311  115314      13  115305  115308      15
  115353  115356       3  115353  115359       3  115353  115362       3  115347
  115350      13  115341  115344      15  115410  115413       3  115410  115416
       3  115410  115419       3  115398  115401       3  115398  115404       3
  115398  115407       3  115392  115395      21  115383  115386      18  115383
  115389      18  115377  115380      13  115371  115374      15  115455  115458
      15  115455  115461      15  115440  115443      18  115440  115446      18
  115434  115437      13  115428  115431      15  115482  115485       3  115482
  115488       3  115482  115491       3  115476  115479      13  115470  115473
      15  115530  115533      38  115518  115521       3  115518  115524       3
  115518  115527       3  115512  115515      39  115506  115509      13  115500
  115503      15  115599  115602      27  115599  115605      27  115590  115593
      27  115590  115596      27  115581  115584      27  115572  115575      29
  115572  115578      29  115563  115566      11  115563  115569      11  115554
  115557      11  115554  115560      11  115548  115551      13  115542  115545
      15  115626  115629       3  115626  115632       3  115626  115635       3
  115620  115623      13  115614  115617      15  115656  115659       3  115656
  115662       3  115656  115665       3  115650  115653      13  115644  115647
      15  115704  115707       3  115704  115710       3  115704  115713       3
  115692  115695       3  115692  115698       3  115692  115701       3  115686
  115689      21  115680  115683      13  115674  115677      15  115743  115746
      18  115743  115749      18  115734  115737      18  115734  115740      18
  115728  115731      13  115722  115725      15  115788  115791      18  115788
  115794      18  115779  115782      18  115779  115785      18  115773  115776
      13  115767  115770      15  115818  115821      13  115818  115824      13
  115812  115815      15  115872  115875       3  115872  115878       3  115872
  115881       3  115863  115866      18  115863  115869      18  115851  115854
       3  115851  115857       3  115851  115860       3  115845  115848      21
  115839  115842      13  115833  115836      15  115920  115923       3  115920
  115926       3  115920  115929       3  115908  115911       3  115908  115914
       3  115908  115917       3  115902  115905      21  115896  115899      13
  115890  115893      15  115977  115980       3  115977  115983       3  115977
  115986       3  115965  115968       3  115965  115971       3  115965  115974
       3  115959  115962      21  115950  115953      18  115950  115956      18
  115944  115947      13  115938  115941      15  116001  116004      13  116001
  116007      13  115995  115998      15  116022  116025      13  116022  116028
      13  116016  116019      15  116043  116046      13  116043  116049      13
  116037  116040      15  116079  116082      57  116070  116073      34  116070
  116076      34  116064  116067      13  116058  116061      15  116103  116106
       3  116103  116109       3  116103  116112       3  116097  116100      13
  116091  116094      15  116160  116163       3  116160  116166       3  116160
  116169       3  116148  116151       3  116148  116154       3  116148  116157
       3  116142  116145      21  116133  116136      18  116133  116139      18
  116127  116130      13  116121  116124      15  116217  116220       3  116217
  116223       3  116217  116226       3  116205  116208       3  116205  116211
       3  116205  116214       3  116199  116202      21  116190  116193      18
  116190  116196      18  116184  116187      13  116178  116181      15  116292
  116295      27  116292  116298      27  116283  116286      27  116283  116289
      27  116274  116277      27  116265  116268      29  116265  116271      29
  116256  116259      11  116256  116262      11  116247  116250      11  116247
  116253      11  116241  116244      13  116235  116238      15  116328  116331
      57  116319  116322      34  116319  116325      34  116313  116316      13
  116307  116310      15  116379  116382       3  116379  116385       3  116379
  116388       3  116370  116373      18  116370  116376      18  116358  116361
       3  116358  116364       3  116358  116367       3  116352  116355      21
  116346  116349      13  116340  116343      15  116427  116430      13  116418
  116421       3  116418  116424       3  116409  116412       3  116409  116415
       3  116400  116403      32  116400  116406      32  116451  116454       3
  116451  116457       3  116451  116460       3  116445  116448      13  116439
  116442      15  116508  116511       3  116508  116514       3  116508  116517
       3  116496  116499       3  116496  116502       3  116496  116505       3
  116490  116493      21  116481  116484      18  116481  116487      18  116475
  116478      13  116469  116472      15  116538  116541      18  116538  116544
      18  116532  116535      13  116526  116529      15  116583  116586      38
  116574  116577      34  116574  116580      34  116568  116571      13  116562
  116565      15  116634  116637       3  116634  116640       3  116634  116643
       3  116622  116625       3  116622  116628       3  116622  116631       3
  116616  116619      21  116607  116610      18  116607  116613      18  116601
  116604      13  116595  116598      15  116682  116685      38  116670  116673
       3  116670  116676       3  116670  116679       3  116664  116667      39
  116658  116661      13  116652  116655      15  116724  116727      13  116715
  116718       3  116715  116721       3  116706  116709       3  116706  116712
       3  116697  116700      32  116697  116703      32  116748  116751       3
  116748  116754       3  116748  116757       3  116742  116745      13  116736
  116739      15  116793  116796      15  116793  116799      15  116778  116781
      18  116778  116784      18  116772  116775      13  116766  116769      15
  116829  116832      18  116829  116835      18  116820  116823      18  116820
  116826      18  116814  116817      13  116808  116811      15  116865  116868
      18  116865  116871      18  116859  116862      13  116853  116856      15
  116925  116928      15  116925  116931      15  116910  116913      18  116910
  116916      18  116901  116904      18  116901  116907      18  116895  116898
      13  116889  116892      15  116988  116991       7  116988  116994       7
  116988  116997       7  116979  116982       9  116979  116985       9  116970
  116973      11  116970  116976      11  116961  116964      11  116961  116967
      11  116952  116955      11  116952  116958      11  116946  116949      13
  116940  116943      15  117045  117048       3  117045  117051       3  117045
  117054       3  117036  117039      18  117036  117042      18  117024  117027
       3  117024  117030       3  117024  117033       3  117018  117021      21
  117012  117015      13  117006  117009      15  117069  117072      13  117069
  117075      13  117063  117066      15  117123  117126       3  117123  117129
       3  117123  117132       3  117114  117117      18  117114  117120      18
  117102  117105       3  117102  117108       3  117102  117111       3  117096
  117099      21  117090  117093      13  117084  117087      15  117162  117165
      18  117162  117168      18  117153  117156      18  117153  117159      18
  117147  117150      13  117141  117144      15  117225  117228       3  117225
  117231       3  117225  117234       3  117216  117219      18  117216  117222
      18  117204  117207       3  117204  117210       3  117204  117213       3
  117198  117201      21  117192  117195      13  117186  117189      15  117282
  117285       3  117282  117288       3  117282  117291       3  117273  117276
      18  117273  117279      18  117261  117264       3  117261  117267       3
  117261  117270       3  117255  117258      21  117249  117252      13  117243
  117246      15  117348  117351       7  117348  117354       7  117348  117357
       7  117339  117342       9  117339  117345       9  117330  117333      11
  117330  117336      11  117321  117324      11  117321  117327      11  117312
  117315      11  117312  117318      11  117306  117309      13  117300  117303
      15  117423  117426      27  117423  117429      27  117414  117417      27
  117414  117420      27  117405  117408      27  117396  117399      29  117396
  117402      29  117387  117390      11  117387  117393      11  117378  117381
      11  117378  117384      11  117372  117375      13  117366  117369      15
  117468  117471      38  117456  117459       3  117456  117462       3  117456
  117465       3  117450  117453      39  117444  117447      13  117438  117441
      15  117519  117522       3  117519  117525       3  117519  117528       3
  117507  117510       3  117507  117513       3  117507  117516       3  117501
  117504      21  117492  117495      18  117492  117498      18  117486  117489
      13  117480  117483      15  117585  117588       7  117585  117591       7
  117585  117594       7  117576  117579       9  117576  117582       9  117567
  117570      11  117567  117573      11  117558  117561      11  117558  117564
      11  117549  117552      11  117549  117555      11  117543  117546      13
  117537  117540      15  117642  117645       3  117642  117648       3  117642
  117651       3  117633  117636      18  117633  117639      18  117621  117624
       3  117621  117627       3  117621  117630       3  117615  117618      21
  117609  117612      13  117603  117606      15  117690  117693      13  117681
  117684       3  117681  117687       3  117672  117675       3  117672  117678
       3  117663  117666      32  117663  117669      32  117714  117717       3
  117714  117720       3  117714  117723       3  117708  117711      13  117702
  117705      15  117765  117768      32  117765  117771      32  117765  117774
      32  117753  117756      34  117753  117759      34  117744  117747      18
  117744  117750      18  117738  117741      13  117732  117735      15  117813
  117816      38  117801  117804       3  117801  117807       3  117801  117810
       3  117795  117798      39  117789  117792      13  117783  117786      15
  117864  117867       3  117864  117870       3  117864  117873       3  117855
  117858      18  117855  117861      18  117843  117846       3  117843  117849
       3  117843  117852       3  117837  117840      21  117831  117834      13
  117825  117828      15  117894  117897       3  117894  117900       3  117894
  117903       3  117888  117891      13  117882  117885      15  117960  117963
       7  117960  117966       7  117960  117969       7  117951  117954       9
  117951  117957       9  117942  117945      11  117942  117948      11  117933
  117936      11  117933  117939      11  117924  117927      11  117924  117930
      11  117918  117921      13  117912  117915      15  118005  118008      15
  118005  118011      15  117990  117993      18  117990  117996      18  117984
  117987      13  117978  117981      15  118032  118035       3  118032  118038
       3  118032  118041       3  118026  118029      13  118020  118023      15
  118056  118059      13  118056  118062      13  118050  118053      15  118101
  118104       3  118101  118107       3  118101  118110       3  118089  118092
       3  118089  118095       3  118089  118098       3  118083  118086      21
  118077  118080      13  118071  118074      15  118140  118143      18  118140
  118146      18  118131  118134      18  118131  118137      18  118125  118128
      13  118119  118122      15  118170  118173      13  118170  118176      13
  118164  118167      15  118206  118209      38  118197  118200      34  118197
  118203      34  118191  118194      13  118185  118188      15  118257  118260
       3  118257  118263       3  118257  118266       3  118245  118248       3
  118245  118251       3  118245  118254       3  118239  118242      21  118230
  118233      18  118230  118236      18  118224  118227      13  118218  118221
      15  118314  118317       3  118314  118320       3  118314  118323       3
  118305  118308      18  118305  118311      18  118293  118296       3  118293
  118299       3  118293  118302       3  118287  118290      21  118281  118284
      13  118275  118278      15  118362  118365       3  118362  118368       3
  118362  118371       3  118350  118353       3  118350  118356       3  118350
  118359       3  118344  118347      21  118338  118341      13  118332  118335
      15  118401  118404      18  118401  118407      18  118392  118395      18
  118392  118398      18  118386  118389      13  118380  118383      15  118473
  118476       7  118473  118479       7  118473  118482       7  118464  118467
       9  118464  118470       9  118455  118458      11  118455  118461      11
  118446  118449      11  118446  118452      11  118437  118440      11  118437
  118443      11  118431  118434      13  118425  118428      15  118530  118533
       3  118530  118536       3  118530  118539       3  118521  118524      18
  118521  118527      18  118509  118512       3  118509  118515       3  118509
  118518       3  118503  118506      21  118497  118500      13  118491  118494
      15  118581  118584      32  118581  118587      32  118581  118590      32
  118569  118572      34  118569  118575      34  118560  118563      18  118560
  118566      18  118554  118557      13  118548  118551      15  118635  118638
      15  118635  118641      15  118620  118623      18  118620  118626      18
  118611  118614      18  118611  118617      18  118605  118608      13  118599
  118602      15  118671  118674      38  118662  118665      34  118662  118668
      34  118656  118659      13  118650  118653      15  118704  118707      38
  118695  118698      34  118695  118701      34  118689  118692      13  118683
  118686      15  118737  118740      38  118728  118731      34  118728  118734
      34  118722  118725      13  118716  118719      15  118770  118773      18
  118770  118776      18  118761  118764      18  118761  118767      18  118755
  118758      13  118749  118752      15  118824  118827       3  118824  118830
       3  118824  118833       3  118812  118815       3  118812  118818       3
  118812  118821       3  118806  118809      21  118800  118803      13  118794
  118797      15  118848  118851      13  118848  118854      13  118842  118845
      15  118914  118917      24  118908  118911      24  118902  118905      38
  118893  118896      24  118887  118890      24  118875  118878       3  118875
  118881       3  118869  118872      13  118863  118866      15  118938  118941
      18  118938  118944      18  118932  118935      13  118926  118929      15
  118974  118977       3  118974  118980       3  118974  118983       3  118968
  118971      13  118962  118965      15  119025  119028      32  119025  119031
      32  119025  119034      32  119013  119016      34  119013  119019      34
  119004  119007      18  119004  119010      18  118998  119001      13  118992
  118995      15  119055  119058       3  119055  119061       3  119055  119064
       3  119049  119052      13  119043  119046      15  119079  119082      13
  119079  119085      13  119073  119076      15  119106  119109      18  119106
  119112      18  119100  119103      13  119094  119097      15  119178  119181
      24  119172  119175      24  119166  119169      24  119160  119163      24
  119154  119157      24  119142  119145       3  119142  119148       3  119136
  119139      13  119130  119133      15  119220  119223       3  119220  119226
       3  119220  119229       3  119208  119211       3  119208  119214       3
  119208  119217       3  119202  119205      21  119196  119199      13  119190
  119193      15  119265  119268      15  119265  119271      15  119250  119253
      18  119250  119256      18  119244  119247      13  119238  119241      15
  119313  119316      32  119313  119319      32  119313  119322      32  119301
  119304      34  119301  119307      34  119292  119295      18  119292  119298
      18  119286  119289      13  119280  119283      15  119361  119364       3
  119361  119367       3  119361  119370       3  119349  119352       3  119349
  119355       3  119349  119358       3  119343  119346      21  119337  119340
      13  119331  119334      15  119400  119403      18  119400  119406      18
  119391  119394      18  119391  119397      18  119385  119388      13  119379
  119382      15  119472  119475       7  119472  119478       7  119472  119481
       7  119463  119466       9  119463  119469       9  119454  119457      11
  119454  119460      11  119445  119448      11  119445  119451      11  119436
  119439      11  119436  119442      11  119430  119433      13  119424  119427
      15  119496  119499      13  119496  119502      13  119490  119493      15
  119550  119553       3  119550  119556       3  119550  119559       3  119541
  119544      18  119541  119547      18  119529  119532       3  119529  119535
       3  119529  119538       3  119523  119526      21  119517  119520      13
  119511  119514      15  119607  119610       3  119607  119613       3  119607
  119616       3  119598  119601      18  119598  119604      18  119586  119589
       3  119586  119592       3  119586  119595       3  119580  119583      21
  119574  119577      13  119568  119571      15  119637  119640      18  119637
  119643      18  119631  119634      13  119625  119628      15  119691  119694
      13  119682  119685       3  119682  119688       3  119673  119676       3
  119673  119679       3  119664  119667      32  119664  119670      32  119733
  119736      38  119721  119724       3  119721  119727       3  119721  119730
       3  119715  119718      39  119709  119712      13  119703  119706      15
  119793  119796       7  119793  119799       7  119793  119802       7  119784
  119787       9  119784  119790       9  119775  119778      11  119775  119781
      11  119766  119769      11  119766  119772      11  119757  119760      11
  119757  119763      11  119751  119754      13  119745  119748      15  119841
  119844       3  119841  119847       3  119841  119850       3  119829  119832
       3  119829  119835       3  119829  119838       3  119823  119826      21
  119817  119820      13  119811  119814      15  119889  119892       3  119889
  119895       3  119889  119898       3  119877  119880       3  119877  119883
       3  119877  119886       3  119871  119874      21  119865  119868      13
  119859  119862      15  119964  119967      27  119964  119970      27  119955
  119958      27  119955  119961      27  119946  119949      27  119937  119940
      29  119937  119943      29  119928  119931      11  119928  119934      11
  119919  119922      11  119919  119925      11  119913  119916      13  119907
  119910      15  120009  120012      38  119997  120000       3  119997  120003
       3  119997  120006       3  119991  119994      39  119985  119988      13
  119979  119982      15  120033  120036       3  120033  120039       3  120033
  120042       3  120027  120030      13  120021  120024      15  120090  120093
       3  120090  120096       3  120090  120099       3  120078  120081       3
  120078  120084       3  120078  120087       3  120072  120075      21  120063
  120066      18  120063  120069      18  120057  120060      13  120051  120054
      15  120147  120150       3  120147  120153       3  120147  120156       3
  120135  120138       3  120135  120141       3  120135  120144       3  120129
  120132      21  120120  120123      18  120120  120126      18  120114  120117
      13  120108  120111      15  120177  120180      18  120177  120183      18
  120171  120174      13  120165  120168      15  120213  120216       3  120213
  120219       3  120213  120222       3  120207  120210      13  120201  120204
      15  120243  120246       3  120243  120249       3  120243  120252       3
  120237  120240      13  120231  120234      15  120267  120270      13  120267
  120273      13  120261  120264      15  120312  120315       3  120312  120318
       3  120312  120321       3  120300  120303       3  120300  120306       3
  120300  120309       3  120294  120297      21  120288  120291      13  120282
  120285      15  120342  120345       3  120342  120348       3  120342  120351
       3  120336  120339      13  120330  120333      15  120381  120384      38
  120372  120375      34  120372  120378      34  120366  120369      13  120360
  120363      15  120432  120435       3  120432  120438       3  120432  120441
       3  120420  120423       3  120420  120426       3  120420  120429       3
  120414  120417      21  120405  120408      18  120405  120411      18  120399
  120402      13  120393  120396      15  120489  120492       3  120489  120495
       3  120489  120498       3  120477  120480       3  120477  120483       3
  120477  120486       3  120471  120474      21  120462  120465      18  120462
  120468      18  120456  120459      13  120450  120453      15  120537  120540
      38  120525  120528       3  120525  120531       3  120525  120534       3
  120519  120522      39  120513  120516      13  120507  120510      15  120579
  120582      38  120567  120570       3  120567  120573       3  120567  120576
       3  120561  120564      39  120555  120558      13  120549  120552      15
  120603  120606       3  120603  120609       3  120603  120612       3  120597
  120600      13  120591  120594      15  120642  120645      18  120642  120648
      18  120633  120636      18  120633  120639      18  120627  120630      13
  120621  120624      15  120696  120699       3  120696  120702       3  120696
  120705       3  120684  120687       3  120684  120690       3  120684  120693
       3  120678  120681      21  120672  120675      13  120666  120669      15
  120744  120747       3  120744  120750       3  120744  120753       3  120732
  120735       3  120732  120738       3  120732  120741       3  120726  120729
      21  120720  120723      13  120714  120717      15  120792  120795       3
  120792  120798       3  120792  120801       3  120780  120783       3  120780
  120786       3  120780  120789       3  120774  120777      21  120768  120771
      13  120762  120765      15  120840  120843      38  120828  120831       3
  120828  120834       3  120828  120837       3  120822  120825      39  120816
  120819      13  120810  120813      15  120873  120876      18  120873  120879
      18  120864  120867      18  120864  120870      18  120858  120861      13
  120852  120855      15  120936  120939       3  120936  120942       3  120936
  120945       3  120927  120930      18  120927  120933      18  120915  120918
       3  120915  120921       3  120915  120924       3  120909  120912      21
  120903  120906      13  120897  120900      15  120984  120987      13  120975
  120978       3  120975  120981       3  120966  120969       3  120966  120972
       3  120957  120960      32  120957  120963      32  121044  121047       7
  121044  121050       7  121044  121053       7  121035  121038       9  121035
  121041       9  121026  121029      11  121026  121032      11  121017  121020
      11  121017  121023      11  121008  121011      11  121008  121014      11
  121002  121005      13  120996  120999      15  121083  121086      18  121083
  121089      18  121074  121077      18  121074  121080      18  121068  121071
      13  121062  121065      15  121233  121236      38  121227  121230      32
  121221  121224      38  121215  121218      32  121203  121206      68  121191
  121194      27  121191  121197      27  121176  121179      73  121167  121170
      77  121158  121161      32  121149  121152      32  121149  121155      32
  121263  121266       3  121263  121269       3  121263  121272       3  121257
  121260       4  121245  121248       7  121245  121251       7  121245  121254
       7  121329  121332       7  121329  121335       7  121329  121338       7
  121320  121323       9  121320  121326       9  121311  121314      11  121311
  121317      11  121302  121305      11  121302  121308      11  121293  121296
      11  121293  121299      11  121287  121290      13  121281  121284      15
  121359  121362      18  121359  121365      18  121353  121356      13  121347
  121350      15  121413  121416       3  121413  121419       3  121413  121422
       3  121401  121404       3  121401  121407       3  121401  121410       3
  121395  121398      21  121389  121392      13  121383  121386      15  121479
  121482       7  121479  121485       7  121479  121488       7  121470  121473
       9  121470  121476       9  121461  121464      11  121461  121467      11
  121452  121455      11  121452  121458      11  121443  121446      11  121443
  121449      11  121437  121440      13  121431  121434      15  121545  121548
      24  121539  121542      24  121533  121536      24  121527  121530      24
  121521  121524      24  121509  121512       3  121509  121515       3  121503
  121506      13  121497  121500      15  121563  121566      13  121563  121569
      13  121557  121560      15  121590  121593       3  121590  121596       3
  121590  121599       3  121584  121587      13  121578  121581      15  121620
  121623      18  121620  121626      18  121614  121617      13  121608  121611
      15  121656  121659       3  121656  121662       3  121656  121665       3
  121650  121653      13  121644  121647      15  121731  121734      27  121731
  121737      27  121722  121725      27  121722  121728      27  121713  121716
      27  121704  121707      29  121704  121710      29  121695  121698      11
  121695  121701      11  121686  121689      11  121686  121692      11  121680
  121683      13  121674  121677      15  121758  121761       3  121758  121764
       3  121758  121767       3  121752  121755      13  121746  121749      15
  121815  121818       3  121815  121821       3  121815  121824       3  121803
  121806       3  121803  121809       3  121803  121812       3  121797  121800
      21  121788  121791      18  121788  121794      18  121782  121785      13
  121776  121779      15  121866  121869      32  121866  121872      32  121866
  121875      32  121854  121857      34  121854  121860      34  121845  121848
      18  121845  121851      18  121839  121842      13  121833  121836      15
  121923  121926       3  121923  121929       3  121923  121932       3  121911
  121914       3  121911  121917       3  121911  121920       3  121905  121908
      21  121896  121899      18  121896  121902      18  121890  121893      13
  121884  121887      15  121977  121980      15  121977  121983      15  121962
  121965      18  121962  121968      18  121953  121956      18  121953  121959
      18  121947  121950      13  121941  121944      15  121998  122001      13
  121998  122004      13  121992  121995      15  122043  122046       3  122043
  122049       3  122043  122052       3  122031  122034       3  122031  122037
       3  122031  122040       3  122025  122028      21  122019  122022      13
  122013  122016      15  122073  122076      18  122073  122079      18  122067
  122070      13  122061  122064      15  122136  122139       3  122136  122142
       3  122136  122145       3  122124  122127       3  122124  122130       3
  122124  122133       3  122118  122121      21  122109  122112      18  122109
  122115      18  122103  122106      13  122097  122100      15  122193  122196
       3  122193  122199       3  122193  122202       3  122181  122184       3
  122181  122187       3  122181  122190       3  122175  122178      21  122166
  122169      18  122166  122172      18  122160  122163      13  122154  122157
      15  122223  122226       3  122223  122229       3  122223  122232       3
  122217  122220      13  122211  122214      15  122253  122256      18  122253
  122259      18  122247  122250      13  122241  122244      15  122289  122292
       3  122289  122295       3  122289  122298       3  122283  122286      13
  122277  122280      15  122337  122340       3  122337  122343       3  122337
  122346       3  122325  122328       3  122325  122331       3  122325  122334
       3  122319  122322      21  122313  122316      13  122307  122310      15
  122367  122370       3  122367  122373       3  122367  122376       3  122361
  122364      13  122355  122358      15  122415  122418       3  122415  122421
       3  122415  122424       3  122403  122406       3  122403  122409       3
  122403  122412       3  122397  122400      21  122391  122394      13  122385
  122388      15  122463  122466      38  122451  122454       3  122451  122457
       3  122451  122460       3  122445  122448      39  122439  122442      13
  122433  122436      15  122508  122511      32  122508  122514      32  122508
  122517      32  122496  122499      34  122496  122502      34  122487  122490
      18  122487  122493      18  122481  122484      13  122475  122478      15
  122532  122535      13  122532  122538      13  122526  122529      15  122577
  122580      13  122568  122571       3  122568  122574       3  122559  122562
       3  122559  122565       3  122550  122553      32  122550  122556      32
  122637  122640       7  122637  122643       7  122637  122646       7  122628
  122631       9  122628  122634       9  122619  122622      11  122619  122625
      11  122610  122613      11  122610  122616      11  122601  122604      11
  122601  122607      11  122595  122598      13  122589  122592      15  122661
  122664      13  122661  122667      13  122655  122658      15  122733  122736
      27  122733  122739      27  122724  122727      27  122724  122730      27
  122715  122718      27  122706  122709      29  122706  122712      29  122697
  122700      11  122697  122703      11  122688  122691      11  122688  122694
      11  122682  122685      13  122676  122679      15  122778  122781      38
  122766  122769       3  122766  122772       3  122766  122775       3  122760
  122763      39  122754  122757      13  122748  122751      15  122820  122823
       3  122820  122826       3  122820  122829       3  122808  122811       3
  122808  122814       3  122808  122817       3  122802  122805      21  122796
  122799      13  122790  122793      15  122877  122880       3  122877  122883
       3  122877  122886       3  122868  122871      18  122868  122874      18
  122856  122859       3  122856  122862       3  122856  122865       3  122850
  122853      21  122844  122847      13  122838  122841      15  122934  122937
       3  122934  122940       3  122934  122943       3  122925  122928      18
  122925  122931      18  122913  122916       3  122913  122919       3  122913
  122922       3  122907  122910      21  122901  122904      13  122895  122898
      15  122973  122976      18  122973  122979      18  122964  122967      18
  122964  122970      18  122958  122961      13  122952  122955      15  123033
  123036      15  123033  123039      15  123018  123021      18  123018  123024
      18  123009  123012      18  123009  123015      18  123003  123006      13
  122997  123000      15  123069  123072      38  123060  123063      34  123060
  123066      34  123054  123057      13  123048  123051      15  123138  123141
      24  123132  123135      24  123126  123129      24  123120  123123      24
  123111  123114      48  123105  123108      50  123093  123096       3  123093
  123099       3  123087  123090      13  123081  123084      15  123159  123162
      13  123159  123165      13  123153  123156      15  123195  123198      38
  123186  123189      34  123186  123192      34  123180  123183      13  123174
  123177      15  123237  123240      13  123228  123231       3  123228  123234
       3  123219  123222       3  123219  123225       3  123210  123213      32
  123210  123216      32  123297  123300       7  123297  123303       7  123297
  123306       7  123288  123291       9  123288  123294       9  123279  123282
      11  123279  123285      11  123270  123273      11  123270  123276      11
  123261  123264      11  123261  123267      11  123255  123258      13  123249
  123252      15  123345  123348       3  123345  123351       3  123345  123354
       3  123333  123336       3  123333  123339       3  123333  123342       3
  123327  123330      21  123321  123324      13  123315  123318      15  123393
  123396      38  123381  123384       3  123381  123387       3  123381  123390
       3  123375  123378      39  123369  123372      13  123363  123366      15
  123453  123456       7  123453  123459       7  123453  123462       7  123444
  123447       9  123444  123450       9  123435  123438      11  123435  123441
      11  123426  123429      11  123426  123432      11  123417  123420      11
  123417  123423      11  123411  123414      13  123405  123408      15  123498
  123501      38  123483  123486      18  123483  123489      18  123477  123480
      13  123471  123474      15  123516  123519      13  123516  123522      13
  123510  123513      15  123561  123564       3  123561  123567       3  123561
  123570       3  123549  123552       3  123549  123555       3  123549  123558
       3  123543  123546      21  123537  123540      13  123531  123534      15
  123609  123612      38  123597  123600       3  123597  123603       3  123597
  123606       3  123591  123594      39  123585  123588      13  123579  123582
      15  123651  123654       3  123651  123657       3  123651  123660       3
  123639  123642       3  123639  123645       3  123639  123648       3  123633
  123636      21  123627  123630      13  123621  123624      15  123681  123684
       3  123681  123687       3  123681  123690       3  123675  123678      13
  123669  123672      15  123747  123750       7  123747  123753       7  123747
  123756       7  123738  123741       9  123738  123744       9  123729  123732
      11  123729  123735      11  123720  123723      11  123720  123726      11
  123711  123714      11  123711  123717      11  123705  123708      13  123699
  123702      15  123786  123789      38  123777  123780      34  123777  123783
      34  123771  123774      13  123765  123768      15  123837  123840       3
  123837  123843       3  123837  123846       3  123828  123831      18  123828
  123834      18  123816  123819       3  123816  123822       3  123816  123825
       3  123810  123813      21  123804  123807      13  123798  123801      15
  123867  123870      18  123867  123873      18  123861  123864      13  123855
  123858      15  123930  123933       3  123930  123936       3  123930  123939
       3  123918  123921       3  123918  123924       3  123918  123927       3
  123912  123915      21  123903  123906      18  123903  123909      18  123897
  123900      13  123891  123894      15  123996  123999       7  123996  124002
       7  123996  124005       7  123987  123990       9  123987  123993       9
  123978  123981      11  123978  123984      11  123969  123972      11  123969
  123975      11  123960  123963      11  123960  123966      11  123954  123957
      13  123948  123951      15  124026  124029      18  124026  124032      18
  124020  124023      13  124014  124017      15  124098  124101       7  124098
  124104       7  124098  124107       7  124089  124092       9  124089  124095
       9  124080  124083      11  124080  124086      11  124071  124074      11
  124071  124077      11  124062  124065      11  124062  124068      11  124056
  124059      13  124050  124053      15  124167  124170      24  124161  124164
      24  124155  124158      38  124146  124149      24  124140  124143      24
  124128  124131       3  124128  124134       3  124122  124125      13  124116
  124119      15  124227  124230       7  124227  124233       7  124227  124236
       7  124218  124221       9  124218  124224       9  124209  124212      11
  124209  124215      11  124200  124203      11  124200  124206      11  124191
  124194      11  124191  124197      11  124185  124188      13  124179  124182
      15  124272  124275      15  124272  124278      15  124257  124260      18
  124257  124263      18  124251  124254      13  124245  124248      15  124326
  124329       3  124326  124332       3  124326  124335       3  124317  124320
      18  124317  124323      18  124305  124308       3  124305  124311       3
  124305  124314       3  124299  124302      21  124293  124296      13  124287
  124290      15  124350  124353      13  124350  124356      13  124344  124347
      15  124377  124380       3  124377  124383       3  124377  124386       3
  124371  124374      13  124365  124368      15  124443  124446       7  124443
  124449       7  124443  124452       7  124434  124437       9  124434  124440
       9  124425  124428      11  124425  124431      11  124416  124419      11
  124416  124422      11  124407  124410      11  124407  124413      11  124401
  124404      13  124395  124398      15  124500  124503       3  124500  124506
       3  124500  124509       3  124488  124491       3  124488  124494       3
  124488  124497       3  124482  124485      21  124473  124476      18  124473
  124479      18  124467  124470      13  124461  124464      15  124557  124560
       3  124557  124563       3  124557  124566       3  124548  124551      18
  124548  124554      18  124536  124539       3  124536  124542       3  124536
  124545       3  124530  124533      21  124524  124527      13  124518  124521
      15  124611  124614      15  124611  124617      15  124596  124599      18
  124596  124602      18  124587  124590      18  124587  124593      18  124581
  124584      13  124575  124578      15  124638  124641      18  124638  124644
      18  124632  124635      13  124626  124629      15  124692  124695       3
  124692  124698       3  124692  124701       3  124680  124683       3  124680
  124686       3  124680  124689       3  124674  124677      21  124668  124671
      13  124662  124665      15  124722  124725       3  124722  124728       3
  124722  124731       3  124716  124719      13  124710  124713      15  124767
  124770      15  124767  124773      15  124752  124755      18  124752  124758
      18  124746  124749      13  124740  124743      15  124809  124812      15
  124809  124815      15  124794  124797      18  124794  124800      18  124788
  124791      13  124782  124785      15  124854  124857      38  124842  124845
       3  124842  124848       3  124842  124851       3  124836  124839      39
  124830  124833      13  124824  124827      15  124893  124896      15  124893
  124899      15  124878  124881      18  124878  124884      18  124872  124875
      13  124866  124869      15  124929  124932      18  124929  124935      18
  124920  124923      18  124920  124926      18  124914  124917      13  124908
  124911      15  124974  124977      18  124974  124980      18  124965  124968
      18  124965  124971      18  124959  124962      13  124953  124956      15
  125010  125013       3  125010  125016       3  125010  125019       3  125004
  125007      13  124998  125001      15  125034  125037      13  125034  125040
      13  125028  125031      15  125061  125064      18  125061  125067      18
  125055  125058      13  125049  125052      15  125091  125094      13  125091
  125097      13  125085  125088      15  125136  125139      38  125124  125127
       3  125124  125130       3  125124  125133       3  125118  125121      39
  125112  125115      13  125106  125109      15  125178  125181      38  125166
  125169       3  125166  125172       3  125166  125175       3  125160  125163
      39  125154  125157      13  125148  125151      15  125220  125223      38
  125208  125211       3  125208  125214       3  125208  125217       3  125202
  125205      39  125196  125199      13  125190  125193      15  125244  125247
       3  125244  125250       3  125244  125253       3  125238  125241      13
  125232  125235      15  125292  125295      38  125280  125283       3  125280
  125286       3  125280  125289       3  125274  125277      39  125268  125271
      13  125262  125265      15  125334  125337       3  125334  125340       3
  125334  125343       3  125322  125325       3  125322  125328       3  125322
  125331       3  125316  125319      21  125310  125313      13  125304  125307
      15  125391  125394       3  125391  125397       3  125391  125400       3
  125379  125382       3  125379  125385       3  125379  125388       3  125373
  125376      21  125364  125367      18  125364  125370      18  125358  125361
      13  125352  125355      15  125421  125424       3  125421  125427       3
  125421  125430       3  125415  125418      13  125409  125412      15  125496
  125499      27  125496  125502      27  125487  125490      27  125487  125493
      27  125478  125481      27  125469  125472      29  125469  125475      29
  125460  125463      11  125460  125466      11  125451  125454      11  125451
  125457      11  125445  125448      13  125439  125442      15  125532  125535
      38  125523  125526      34  125523  125529      34  125517  125520      13
  125511  125514      15  125583  125586       3  125583  125589       3  125583
  125592       3  125574  125577      18  125574  125580      18  125562  125565
       3  125562  125568       3  125562  125571       3  125556  125559      21
  125550  125553      13  125544  125547      15  125613  125616       3  125613
  125619       3  125613  125622       3  125607  125610      13  125601  125604
      15  125679  125682       7  125679  125685       7  125679  125688       7
  125670  125673       9  125670  125676       9  125661  125664      11  125661
  125667      11  125652  125655      11  125652  125658      11  125643  125646
      11  125643  125649      11  125637  125640      13  125631  125634      15
  125718  125721      18  125718  125724      18  125709  125712      18  125709
  125715      18  125703  125706      13  125697  125700      15  125748  125751
      13  125748  125754      13  125742  125745      15  125811  125814      24
  125805  125808      24  125799  125802      24  125793  125796      24  125787
  125790      24  125775  125778       3  125775  125781       3  125769  125772
      13  125763  125766      15  125844  125847      18  125844  125850      18
  125835  125838      18  125835  125841      18  125829  125832      13  125823
  125826      15  125916  125919       7  125916  125922       7  125916  125925
       7  125907  125910       9  125907  125913       9  125898  125901      11
  125898  125904      11  125889  125892      11  125889  125895      11  125880
  125883      11  125880  125886      11  125874  125877      13  125868  125871
      15  125973  125976       3  125973  125979       3  125973  125982       3
  125964  125967      18  125964  125970      18  125952  125955       3  125952
  125958       3  125952  125961       3  125946  125949      21  125940  125943
      13  125934  125937      15  126012  126015      38  126003  126006      34
  126003  126009      34  125997  126000      13  125991  125994      15  126072
  126075       7  126072  126078       7  126072  126081       7  126063  126066
       9  126063  126069       9  126054  126057      11  126054  126060      11
  126045  126048      11  126045  126051      11  126036  126039      11  126036
  126042      11  126030  126033      13  126024  126027      15  126096  126099
      13  126096  126102      13  126090  126093      15  126123  126126       3
  126123  126129       3  126123  126132       3  126117  126120      13  126111
  126114      15  126168  126171      15  126168  126174      15  126153  126156
      18  126153  126159      18  126147  126150      13  126141  126144      15
  126213  126216      13  126204  126207       3  126204  126210       3  126195
  126198       3  126195  126201       3  126186  126189      32  126186  126192
      32  126255  126258       3  126255  126261       3  126255  126264       3
  126243  126246       3  126243  126249       3  126243  126252       3  126237
  126240      21  126231  126234      13  126225  126228      15  126294  126297
      18  126294  126300      18  126285  126288      18  126285  126291      18
  126279  126282      13  126273  126276      15  126357  126360       3  126357
  126363       3  126357  126366       3  126348  126351      18  126348  126354
      18  126336  126339       3  126336  126342       3  126336  126345       3
  126330  126333      21  126324  126327      13  126318  126321      15  126432
  126435      27  126432  126438      27  126423  126426      27  126423  126429
      27  126414  126417      27  126405  126408      29  126405  126411      29
  126396  126399      11  126396  126402      11  126387  126390      11  126387
  126393      11  126381  126384      13  126375  126378      15  126504  126507
      27  126504  126510      27  126495  126498      27  126495  126501      27
  126486  126489      27  126477  126480      29  126477  126483      29  126468
  126471      11  126468  126474      11  126459  126462      11  126459  126465
      11  126453  126456      13  126447  126450      15  126525  126528      13
  126525  126531      13  126519  126522      15  126570  126573       3  126570
  126576       3  126570  126579       3  126558  126561       3  126558  126564
       3  126558  126567       3  126552  126555      21  126546  126549      13
  126540  126543      15  126621  126624      32  126621  126627      32  126621
  126630      32  126609  126612      34  126609  126615      34  126600  126603
      18  126600  126606      18  126594  126597      13  126588  126591      15
  126678  126681       3  126678  126684       3  126678  126687       3  126666
  126669       3  126666  126672       3  126666  126675       3  126660  126663
      21  126651  126654      18  126651  126657      18  126645  126648      13
  126639  126642      15  126708  126711       3  126708  126714       3  126708
  126717       3  126702  126705      13  126696  126699      15  126756  126759
       3  126756  126762       3  126756  126765       3  126744  126747       3
  126744  126750       3  126744  126753       3  126738  126741      21  126732
  126735      13  126726  126729      15  126786  126789      18  126786  126792
      18  126780  126783      13  126774  126777      15  126822  126825       3
  126822  126828       3  126822  126831       3  126816  126819      13  126810
  126813      15  126870  126873       3  126870  126876       3  126870  126879
       3  126858  126861       3  126858  126864       3  126858  126867       3
  126852  126855      21  126846  126849      13  126840  126843      15  126927
  126930       3  126927  126933       3  126927  126936       3  126918  126921
      18  126918  126924      18  126906  126909       3  126906  126912       3
  126906  126915       3  126900  126903      21  126894  126897      13  126888
  126891      15  126957  126960       3  126957  126963       3  126957  126966
       3  126951  126954      13  126945  126948      15  126996  126999      18
  126996  127002      18  126987  126990      18  126987  126993      18  126981
  126984      13  126975  126978      15  127059  127062       3  127059  127065
       3  127059  127068       3  127047  127050       3  127047  127053       3
  127047  127056       3  127041  127044      21  127032  127035      18  127032
  127038      18  127026  127029      13  127020  127023      15  127125  127128
       7  127125  127131       7  127125  127134       7  127116  127119       9
  127116  127122       9  127107  127110      11  127107  127113      11  127098
  127101      11  127098  127104      11  127089  127092      11  127089  127095
      11  127083  127086      13  127077  127080      15  127191  127194       7
  127191  127197       7  127191  127200       7  127182  127185       9  127182
  127188       9  127173  127176      11  127173  127179      11  127164  127167
      11  127164  127170      11  127155  127158      11  127155  127161      11
  127149  127152      13  127143  127146      15  127245  127248      15  127245
  127251      15  127230  127233      18  127230  127236      18  127221  127224
      18  127221  127227      18  127215  127218      13  127209  127212      15
  127281  127284      38  127272  127275      34  127272  127278      34  127266
  127269      13  127260  127263      15  127341  127344       7  127341  127347
       7  127341  127350       7  127332  127335       9  127332  127338       9
  127323  127326      11  127323  127329      11  127314  127317      11  127314
  127320      11  127305  127308      11  127305  127311      11  127299  127302
      13  127293  127296      15  127389  127392      13  127380  127383       3
  127380  127386       3  127371  127374       3  127371  127377       3  127362
  127365      32  127362  127368      32  127431  127434       3  127431  127437
       3  127431  127440       3  127419  127422       3  127419  127425       3
  127419  127428       3  127413  127416      21  127407  127410      13  127401
  127404      15  127479  127482      38  127467  127470       3  127467  127473
       3  127467  127476       3  127461  127464      39  127455  127458      13
  127449  127452      15  127521  127524      38  127509  127512       3  127509
  127515       3  127509  127518       3  127503  127506      39  127497  127500
      13  127491  127494      15  127563  127566      13  127554  127557       3
  127554  127560       3  127545  127548       3  127545  127551       3  127536
  127539      32  127536  127542      32  127596  127599      18  127596  127602
      18  127587  127590      18  127587  127593      18  127581  127584      13
  127575  127578      15  127641  127644      18  127641  127647      18  127632
  127635      18  127632  127638      18  127626  127629      13  127620  127623
      15  127704  127707       3  127704  127710       3  127704  127713       3
  127695  127698      18  127695  127701      18  127683  127686       3  127683
  127689       3  127683  127692       3  127677  127680      21  127671  127674
      13  127665  127668      15  127734  127737       3  127734  127740       3
  127734  127743       3  127728  127731      13  127722  127725      15  127788
  127791      15  127788  127794      15  127773  127776      18  127773  127779
      18  127764  127767      18  127764  127770      18  127758  127761      13
  127752  127755      15  127833  127836       3  127833  127839       3  127833
  127842       3  127821  127824       3  127821  127827       3  127821  127830
       3  127815  127818      21  127809  127812      13  127803  127806      15
  127863  127866       3  127863  127869       3  127863  127872       3  127857
  127860      13  127851  127854      15  127911  127914      38  127899  127902
       3  127899  127905       3  127899  127908       3  127893  127896      39
  127887  127890      13  127881  127884      15  127962  127965       3  127962
  127968       3  127962  127971       3  127953  127956      18  127953  127959
      18  127941  127944       3  127941  127947       3  127941  127950       3
  127935  127938      21  127929  127932      13  127923  127926      15  128001
  128004      38  127992  127995      34  127992  127998      34  127986  127989
      13  127980  127983      15  128025  128028       3  128025  128031       3
  128025  128034       3  128019  128022      13  128013  128016      15  128070
  128073      15  128070  128076      15  128055  128058      18  128055  128061
      18  128049  128052      13  128043  128046      15  128091  128094      13
  128091  128097      13  128085  128088      15  128118  128121      18  128118
  128124      18  128112  128115      13  128106  128109      15  128190  128193
       7  128190  128196       7  128190  128199       7  128181  128184       9
  128181  128187       9  128172  128175      11  128172  128178      11  128163
  128166      11  128163  128169      11  128154  128157      11  128154  128160
      11  128148  128151      13  128142  128145      15  128229  128232      18
  128229  128235      18  128220  128223      18  128220  128226      18  128214
  128217      13  128208  128211      15  128292  128295       3  128292  128298
       3  128292  128301       3  128283  128286      18  128283  128289      18
  128271  128274       3  128271  128277       3  128271  128280       3  128265
  128268      21  128259  128262      13  128253  128256      15  128316  128319
      13  128316  128322      13  128310  128313      15  128358  128361      15
  128358  128364      15  128343  128346      18  128343  128349      18  128337
  128340      13  128331  128334      15  128412  128415       3  128412  128418
       3  128412  128421       3  128403  128406      18  128403  128409      18
  128391  128394       3  128391  128397       3  128391  128400       3  128385
  128388      21  128379  128382      13  128373  128376      15  128469  128472
       3  128469  128475       3  128469  128478       3  128460  128463      18
  128460  128466      18  128448  128451       3  128448  128454       3  128448
  128457       3  128442  128445      21  128436  128439      13  128430  128433
      15  128508  128511      38  128499  128502      34  128499  128505      34
  128493  128496      13  128487  128490      15  128532  128535      18  128532
  128538      18  128526  128529      13  128520  128523      15  128568  128571
       3  128568  128574       3  128568  128577       3  128562  128565      13
  128556  128559      15  128619  128622      32  128619  128625      32  128619
  128628      32  128607  128610      34  128607  128613      34  128598  128601
      18  128598  128604      18  128592  128595      13  128586  128589      15
  128685  128688       7  128685  128691       7  128685  128694       7  128676
  128679       9  128676  128682       9  128667  128670      11  128667  128673
      11  128658  128661      11  128658  128664      11  128649  128652      11
  128649  128655      11  128643  128646      13  128637  128640      15  128751
  128754       7  128751  128757       7  128751  128760       7  128742  128745
       9  128742  128748       9  128733  128736      11  128733  128739      11
  128724  128727      11  128724  128730      11  128715  128718      11  128715
  128721      11  128709  128712      13  128703  128706      15  128799  128802
       3  128799  128805       3  128799  128808       3  128787  128790       3
  128787  128793       3  128787  128796       3  128781  128784      21  128775
  128778      13  128769  128772      15  128823  128826      13  128823  128829
      13  128817  128820      15  128895  128898      27  128895  128901      27
  128886  128889      27  128886  128892      27  128877  128880      27  128868
  128871      29  128868  128874      29  128859  128862      11  128859  128865
      11  128850  128853      11  128850  128856      11  128844  128847      13
  128838  128841      15  128958  128961       7  128958  128964       7  128958
  128967       7  128949  128952       9  128949  128955       9  128940  128943
      11  128940  128946      11  128931  128934      11  128931  128937      11
  128922  128925      11  128922  128928      11  128916  128919      13  128910
  128913      15  128982  128985      13  128982  128988      13  128976  128979
      15  129027  129030       3  129027  129033       3  129027  129036       3
  129015  129018       3  129015  129021       3  129015  129024       3  129009
  129012      21  129003  129006      13  128997  129000      15  129084  129087
       3  129084  129090       3  129084  129093       3  129075  129078      18
  129075  129081      18  129063  129066       3  129063  129069       3  129063
  129072       3  129057  129060      21  129051  129054      13  129045  129048
      15  129132  129135      38  129120  129123       3  129120  129126       3
  129120  129129       3  129114  129117      39  129108  129111      13  129102
  129105      15  129174  129177       3  129174  129180       3  129174  129183
       3  129162  129165       3  129162  129168       3  129162  129171       3
  129156  129159      21  129150  129153      13  129144  129147      15  129240
  129243       7  129240  129246       7  129240  129249       7  129231  129234
       9  129231  129237       9  129222  129225      11  129222  129228      11
  129213  129216      11  129213  129219      11  129204  129207      11  129204
  129210      11  129198  129201      13  129192  129195      15  129270  129273
      18  129270  129276      18  129264  129267      13  129258  129261      15
  129300  129303      13  129300  129306      13  129294  129297      15  129363
  129366       7  129363  129369       7  129363  129372       7  129354  129357
       9  129354  129360       9  129345  129348      11  129345  129351      11
  129336  129339      11  129336  129342      11  129327  129330      11  129327
  129333      11  129321  129324      13  129315  129318      15  129411  129414
      38  129399  129402       3  129399  129405       3  129399  129408       3
  129393  129396      39  129387  129390      13  129381  129384      15  129462
  129465       3  129462  129468       3  129462  129471       3  129450  129453
       3  129450  129456       3  129450  129459       3  129444  129447      21
  129435  129438      18  129435  129441      18  129429  129432      13  129423
  129426      15  129507  129510      15  129507  129513      15  129492  129495
      18  129492  129498      18  129486  129489      13  129480  129483      15
  129534  129537      18  129534  129540      18  129528  129531      13  129522
  129525      15  129579  129582      18  129579  129585      18  129570  129573
      18  129570  129576      18  129564  129567      13  129558  129561      15
  129642  129645       3  129642  129648       3  129642  129651       3  129630
  129633       3  129630  129636       3  129630  129639       3  129624  129627
      21  129615  129618      18  129615  129621      18  129609  129612      13
  129603  129606      15  129681  129684      18  129681  129687      18  129672
  129675      18  129672  129678      18  129666  129669      13  129660  129663
      15  129744  129747       3  129744  129750       3  129744  129753       3
  129735  129738      18  129735  129741      18  129723  129726       3  129723
  129729       3  129723  129732       3  129717  129720      21  129711  129714
      13  129705  129708      15  129801  129804       3  129801  129807       3
  129801  129810       3  129792  129795      18  129792  129798      18  129780
  129783       3  129780  129786       3  129780  129789       3  129774  129777
      21  129768  129771      13  129762  129765      15  129840  129843      18
  129840  129846      18  129831  129834      18  129831  129837      18  129825
  129828      13  129819  129822      15  129870  129873      13  129870  129876
      13  129864  129867      15  129918  129921      32  129918  129924      32
  129918  129927      32  129906  129909      34  129906  129912      34  129897
  129900      18  129897  129903      18  129891  129894      13  129885  129888
      15  129984  129987       7  129984  129990       7  129984  129993       7
  129975  129978       9  129975  129981       9  129966  129969      11  129966
  129972      11  129957  129960      11  129957  129963      11  129948  129951
      11  129948  129954      11  129942  129945      13  129936  129939      15
  130050  130053      24  130044  130047      24  130038  130041      24  130032
  130035      24  130026  130029      24  130014  130017       3  130014  130020
       3  130008  130011      13  130002  130005      15  130074  130077      18
  130074  130080      18  130068  130071      13  130062  130065      15  130155
  130158      27  130155  130161      27  130146  130149      27  130146  130152
      27  130137  130140      27  130128  130131      29  130128  130134      29
  130119  130122      11  130119  130125      11  130110  130113      11  130110
  130116      11  130104  130107      13  130098  130101      15  130176  130179
      13  130176  130182      13  130170  130173      15  130242  130245      24
  130236  130239      24  130230  130233      38  130221  130224      24  130215
  130218      24  130203  130206       3  130203  130209       3  130197  130200
      13  130191  130194      15  130293  130296       3  130293  130299       3
  130293  130302       3  130284  130287      18  130284  130290      18  130272
  130275       3  130272  130278       3  130272  130281       3  130266  130269
      21  130260  130263      13  130254  130257      15  130332  130335      38
  130323  130326      34  130323  130329      34  130317  130320      13  130311
  130314      15  130374  130377      13  130365  130368       3  130365  130371
       3  130356  130359       3  130356  130362       3  130347  130350      32
  130347  130353      32  130437  130440      24  130431  130434      24  130425
  130428      38  130416  130419      24  130410  130413      24  130398  130401
       3  130398  130404       3  130392  130395      13  130386  130389      15
  130497  130500      24  130491  130494      24  130485  130488      24  130479
  130482      24  130473  130476      24  130461  130464       3  130461  130467
       3  130455  130458      13  130449  130452      15  130548  130551       3
  130548  130554       3  130548  130557       3  130539  130542      18  130539
  130545      18  130527  130530       3  130527  130533       3  130527  130536
       3  130521  130524      21  130515  130518      13  130509  130512      15
  130593  130596      15  130593  130599      15  130578  130581      18  130578
  130584      18  130572  130575      13  130566  130569      15  130638  130641
      38  130626  130629       3  130626  130632       3  130626  130635       3
  130620  130623      39  130614  130617      13  130608  130611      15  130671
  130674      38  130662  130665      34  130662  130668      34  130656  130659
      13  130650  130653      15  130731  130734       7  130731  130737       7
  130731  130740       7  130722  130725       9  130722  130728       9  130713
  130716      11  130713  130719      11  130704  130707      11  130704  130710
      11  130695  130698      11  130695  130701      11  130689  130692      13
  130683  130686      15  130755  130758      13  130755  130761      13  130749
  130752      15  130806  130809      15  130806  130812      15  130791  130794
      18  130791  130797      18  130782  130785      18  130782  130788      18
  130776  130779      13  130770  130773      15  130869  130872       7  130869
  130875       7  130869  130878       7  130860  130863       9  130860  130866
       9  130851  130854      11  130851  130857      11  130842  130845      11
  130842  130848      11  130833  130836      11  130833  130839      11  130827
  130830      13  130821  130824      15  130908  130911      57  130899  130902
      34  130899  130905      34  130893  130896      13  130887  130890      15
  130941  130944      18  130941  130947      18  130932  130935      18  130932
  130938      18  130926  130929      13  130920  130923      15  131013  131016
      24  131007  131010      24  131001  131004      24  130995  130998      24
  130989  130992      24  130977  130980       3  130977  130983       3  130971
  130974      13  130965  130968      15  131061  131064      15  131061  131067
      15  131046  131049      18  131046  131052      18  131037  131040      18
  131037  131043      18  131031  131034      13  131025  131028      15  131088
  131091      18  131088  131094      18  131082  131085      13  131076  131079
      15  131124  131127       3  131124  131130       3  131124  131133       3
  131118  131121      13  131112  131115      15  131193  131196      24  131187
  131190      24  131181  131184      38  131172  131175      24  131166  131169
      24  131154  131157       3  131154  131160       3  131148  131151      13
  131142  131145      15  131235  131238       3  131235  131241       3  131235
  131244       3  131223  131226       3  131223  131229       3  131223  131232
       3  131217  131220      21  131211  131214      13  131205  131208      15
  131292  131295       3  131292  131298       3  131292  131301       3  131280
  131283       3  131280  131286       3  131280  131289       3  131274  131277
      21  131265  131268      18  131265  131271      18  131259  131262      13
  131253  131256      15  131349  131352       3  131349  131355       3  131349
  131358       3  131337  131340       3  131337  131343       3  131337  131346
       3  131331  131334      21  131322  131325      18  131322  131328      18
  131316  131319      13  131310  131313      15  131388  131391      38  131379
  131382      34  131379  131385      34  131373  131376      13  131367  131370
      15  131421  131424      18  131421  131427      18  131412  131415      18
  131412  131418      18  131406  131409      13  131400  131403      15  131493
  131496       7  131493  131499       7  131493  131502       7  131484  131487
       9  131484  131490       9  131475  131478      11  131475  131481      11
  131466  131469      11  131466  131472      11  131457  131460      11  131457
  131463      11  131451  131454      13  131445  131448      15  131559  131562
       7  131559  131565       7  131559  131568       7  131550  131553       9
  131550  131556       9  131541  131544      11  131541  131547      11  131532
  131535      11  131532  131538      11  131523  131526      11  131523  131529
      11  131517  131520      13  131511  131514      15  131616  131619       3
  131616  131622       3  131616  131625       3  131607  131610      18  131607
  131613      18  131595  131598       3  131595  131601       3  131595  131604
       3  131589  131592      21  131583  131586      13  131577  131580      15
  131655  131658      38  131646  131649      34  131646  131652      34  131640
  131643      13  131634  131637      15  131688  131691      38  131679  131682
      34  131679  131685      34  131673  131676      13  131667  131670      15
  131739  131742       3  131739  131745       3  131739  131748       3  131730
  131733      18  131730  131736      18  131718  131721       3  131718  131724
       3  131718  131727       3  131712  131715      21  131706  131709      13
  131700  131703      15  131793  131796      15  131793  131799      15  131778
  131781      18  131778  131784      18  131769  131772      18  131769  131775
      18  131763  131766      13  131757  131760      15  131829  131832      38
  131820  131823      34  131820  131826      34  131814  131817      13  131808
  131811      15  131880  131883       3  131880  131886       3  131880  131889
       3  131871  131874      18  131871  131877      18  131859  131862       3
  131859  131865       3  131859  131868       3  131853  131856      21  131847
  131850      13  131841  131844      15  131928  131931       3  131928  131934
       3  131928  131937       3  131916  131919       3  131916  131922       3
  131916  131925       3  131910  131913      21  131904  131907      13  131898
  131901      15  131976  131979      13  131967  131970       3  131967  131973
       3  131958  131961       3  131958  131964       3  131949  131952      32
  131949  131955      32  132000  132003       3  132000  132006       3  132000
  132009       3  131994  131997      13  131988  131991      15  132057  132060
       3  132057  132063       3  132057  132066       3  132045  132048       3
  132045  132051       3  132045  132054       3  132039  132042      21  132030
  132033      18  132030  132036      18  132024  132027      13  132018  132021
      15  132096  132099      18  132096  132102      18  132087  132090      18
  132087  132093      18  132081  132084      13  132075  132078      15  132159
  132162       3  132159  132165       3  132159  132168       3  132150  132153
      18  132150  132156      18  132138  132141       3  132138  132144       3
  132138  132147       3  132132  132135      21  132126  132129      13  132120
  132123      15  132189  132192       3  132189  132195       3  132189  132198
       3  132183  132186      13  132177  132180      15  132234  132237      15
  132234  132240      15  132219  132222      18  132219  132225      18  132213
  132216      13  132207  132210      15  132261  132264       3  132261  132267
       3  132261  132270       3  132255  132258      13  132249  132252      15
  132318  132321      50  132312  132315      48  132306  132309      59  132291
  132294       3  132291  132297       3  132285  132288      13  132279  132282
      15  132387  132390      27  132387  132393      27  132378  132381      27
  132378  132384      27  132369  132372      27  132360  132363      29  132360
  132366      29  132351  132354      11  132351  132357      11  132342  132345
      11  132342  132348      11  132336  132339      13  132330  132333      15
  132450  132453       7  132450  132456       7  132450  132459       7  132441
  132444       9  132441  132447       9  132432  132435      11  132432  132438
      11  132423  132426      11  132423  132429      11  132414  132417      11
  132414  132420      11  132408  132411      13  132402  132405      15  132498
  132501      13  132489  132492       3  132489  132495       3  132480  132483
       3  132480  132486       3  132471  132474      32  132471  132477      32
  132549  132552       3  132549  132555       3  132549  132558       3  132537
  132540       3  132537  132543       3  132537  132546       3  132531  132534
      21  132522  132525      18  132522  132528      18  132516  132519      13
  132510  132513      15  132597  132600       3  132597  132603       3  132597
  132606       3  132585  132588       3  132585  132591       3  132585  132594
       3  132579  132582      21  132573  132576      13  132567  132570      15
  132654  132657       3  132654  132660       3  132654  132663       3  132645
  132648      18  132645  132651      18  132633  132636       3  132633  132639
       3  132633  132642       3  132627  132630      21  132621  132624      13
  132615  132618      15  132711  132714       3  132711  132717       3  132711
  132720       3  132702  132705      18  132702  132708      18  132690  132693
       3  132690  132696       3  132690  132699       3  132684  132687      21
  132678  132681      13  132672  132675      15  132741  132744       3  132741
  132747       3  132741  132750       3  132735  132738      13  132729  132732
      15  132780  132783      18  132780  132786      18  132771  132774      18
  132771  132777      18  132765  132768      13  132759  132762      15  132816
  132819      18  132816  132822      18  132810  132813      13  132804  132807
      15  132870  132873       3  132870  132876       3  132870  132879       3
  132858  132861       3  132858  132864       3  132858  132867       3  132852
  132855      21  132846  132849      13  132840  132843      15  132900  132903
      18  132900  132906      18  132894  132897      13  132888  132891      15
  132930  132933      13  132930  132936      13  132924  132927      15  132966
  132969      18  132966  132972      18  132957  132960      18  132957  132963
      18  132951  132954      13  132945  132948      15  133002  133005       3
  133002  133008       3  133002  133011       3  132996  132999      13  132990
  132993      15  133059  133062       3  133059  133065       3  133059  133068
       3  133047  133050       3  133047  133053       3  133047  133056       3
  133041  133044      21  133032  133035      18  133032  133038      18  133026
  133029      13  133020  133023      15  133098  133101      38  133089  133092
      34  133089  133095      34  133083  133086      13  133077  133080      15
  133140  133143      38  133128  133131       3  133128  133134       3  133128
  133137       3  133122  133125      39  133116  133119      13  133110  133113
      15  133191  133194       3  133191  133197       3  133191  133200       3
  133179  133182       3  133179  133185       3  133179  133188       3  133173
  133176      21  133164  133167      18  133164  133170      18  133158  133161
      13  133152  133155      15  133239  133242       3  133239  133245       3
  133239  133248       3  133227  133230       3  133227  133233       3  133227
  133236       3  133221  133224      21  133215  133218      13  133209  133212
      15  133296  133299       3  133296  133302       3  133296  133305       3
  133284  133287       3  133284  133290       3  133284  133293       3  133278
  133281      21  133269  133272      18  133269  133275      18  133263  133266
      13  133257  133260      15  133341  133344      15  133341  133347      15
  133326  133329      18  133326  133332      18  133320  133323      13  133314
  133317      15  133413  133416      27  133413  133419      27  133404  133407
      27  133404  133410      27  133395  133398      27  133386  133389      29
  133386  133392      29  133377  133380      11  133377  133383      11  133368
  133371      11  133368  133374      11  133362  133365      13  133356  133359
      15  133467  133470       3  133467  133473       3  133467  133476       3
  133455  133458       3  133455  133461       3  133455  133464       3  133449
  133452      21  133440  133443      18  133440  133446      18  133434  133437
      13  133428  133431      15  133533  133536       7  133533  133539       7
  133533  133542       7  133524  133527       9  133524  133530       9  133515
  133518      11  133515  133521      11  133506  133509      11  133506  133512
      11  133497  133500      11  133497  133503      11  133491  133494      13
  133485  133488      15  133581  133584       3  133581  133587       3  133581
  133590       3  133569  133572       3  133569  133575       3  133569  133578
       3  133563  133566      21  133557  133560      13  133551  133554      15
  133605  133608      13  133605  133611      13  133599  133602      15  133659
  133662       3  133659  133665       3  133659  133668       3  133647  133650
       3  133647  133653       3  133647  133656       3  133641  133644      21
  133632  133635      18  133632  133638      18  133626  133629      13  133620
  133623      15  133713  133716      15  133713  133719      15  133698  133701
      18  133698  133704      18  133689  133692      18  133689  133695      18
  133683  133686      13  133677  133680      15  133758  133761       3  133758
  133764       3  133758  133767       3  133746  133749       3  133746  133752
       3  133746  133755       3  133740  133743      21  133734  133737      13
  133728  133731      15  133806  133809       3  133806  133812       3  133806
  133815       3  133794  133797       3  133794  133800       3  133794  133803
       3  133788  133791      21  133782  133785      13  133776  133779      15
  133836  133839       3  133836  133842       3  133836  133845       3  133830
  133833      13  133824  133827      15  133884  133887       3  133884  133890
       3  133884  133893       3  133872  133875       3  133872  133878       3
  133872  133881       3  133866  133869      21  133860  133863      13  133854
  133857      15  133950  133953       7  133950  133956       7  133950  133959
       7  133941  133944       9  133941  133947       9  133932  133935      11
  133932  133938      11  133923  133926      11  133923  133929      11  133914
  133917      11  133914  133920      11  133908  133911      13  133902  133905
      15  133980  133983       3  133980  133986       3  133980  133989       3
  133974  133977      13  133968  133971      15  134028  134031      13  134019
  134022       3  134019  134025       3  134010  134013       3  134010  134016
       3  134001  134004      32  134001  134007      32  134046  134049      13
  134046  134052      13  134040  134043      15  134109  134112      24  134103
  134106      24  134097  134100      24  134091  134094      24  134085  134088
      24  134073  134076       3  134073  134079       3  134067  134070      13
  134061  134064      15  134127  134130      13  134127  134133      13  134121
  134124      15  134154  134157      18  134154  134160      18  134148  134151
      13  134142  134145      15  134205  134208      15  134205  134211      15
  134190  134193      18  134190  134196      18  134184  134187      13  134178
  134181      15  134277  134280      27  134277  134283      27  134268  134271
      27  134268  134274      27  134259  134262      27  134250  134253      29
  134250  134256      29  134241  134244      11  134241  134247      11  134232
  134235      11  134232  134238      11  134226  134229      13  134220  134223
      15  134340  134343       7  134340  134346       7  134340  134349       7
  134331  134334       9  134331  134337       9  134322  134325      11  134322
  134328      11  134313  134316      11  134313  134319      11  134304  134307
      11  134304  134310      11  134298  134301      13  134292  134295      15
  134385  134388      15  134385  134391      15  134370  134373      18  134370
  134376      18  134364  134367      13  134358  134361      15  134436  134439
      15  134436  134442      15  134421  134424      18  134421  134427      18
  134412  134415      18  134412  134418      18  134406  134409      13  134400
  134403      15  134490  134493       3  134490  134496       3  134490  134499
       3  134478  134481       3  134478  134484       3  134478  134487       3
  134472  134475      21  134463  134466      18  134463  134469      18  134457
  134460      13  134451  134454      15  134556  134559       7  134556  134562
       7  134556  134565       7  134547  134550       9  134547  134553       9
  134538  134541      11  134538  134544      11  134529  134532      11  134529
  134535      11  134520  134523      11  134520  134526      11  134514  134517
      13  134508  134511      15  134586  134589      18  134586  134592      18
  134580  134583      13  134574  134577      15  134643  134646      32  134643
  134649      32  134643  134652      32  134631  134634      34  134631  134637
      34  134622  134625      18  134622  134628      18  134616  134619      13
  134610  134613      15  134673  134676       3  134673  134679       3  134673
  134682       3  134667  134670      13  134661  134664      15  134730  134733
       3  134730  134736       3  134730  134739       3  134721  134724      18
  134721  134727      18  134709  134712       3  134709  134715       3  134709
  134718       3  134703  134706      21  134697  134700      13  134691  134694
      15  134760  134763       3  134760  134766       3  134760  134769       3
  134754  134757      13  134748  134751      15  134808  134811      38  134796
  134799       3  134796  134802       3  134796  134805       3  134790  134793
      39  134784  134787      13  134778  134781      15  134826  134829      13
  134826  134832      13  134820  134823      15  134847  134850      13  134847
  134853      13  134841  134844      15  134874  134877       3  134874  134880
       3  134874  134883       3  134868  134871      13  134862  134865      15
  134922  134925       3  134922  134928       3  134922  134931       3  134910
  134913       3  134910  134916       3  134910  134919       3  134904  134907
      21  134898  134901      13  134892  134895      15  134988  134991      24
  134982  134985      24  134976  134979      24  134970  134973      24  134964
  134967      24  134952  134955       3  134952  134958       3  134946  134949
      13  134940  134943      15  135006  135009      13  135006  135012      13
  135000  135003      15  135042  135045      18  135042  135048      18  135033
  135036      18  135033  135039      18  135027  135030      13  135021  135024
      15  135087  135090      18  135087  135093      18  135078  135081      18
  135078  135084      18  135072  135075      13  135066  135069      15  135117
  135120      13  135117  135123      13  135111  135114      15  135171  135174
       3  135171  135177       3  135171  135180       3  135159  135162       3
  135159  135165       3  135159  135168       3  135153  135156      21  135144
  135147      18  135144  135150      18  135138  135141      13  135132  135135
      15  135219  135222      38  135207  135210       3  135207  135213       3
  135207  135216       3  135201  135204      39  135195  135198      13  135189
  135192      15  135270  135273       3  135270  135276       3  135270  135279
       3  135258  135261       3  135258  135264       3  135258  135267       3
  135252  135255      21  135243  135246      18  135243  135249      18  135237
  135240      13  135231  135234      15  135315  135318      15  135315  135321
      15  135300  135303      18  135300  135306      18  135294  135297      13
  135288  135291      15  135369  135372       3  135369  135375       3  135369
  135378       3  135357  135360       3  135357  135363       3  135357  135366
       3  135351  135354      21  135342  135345      18  135342  135348      18
  135336  135339      13  135330  135333      15  135408  135411      18  135408
  135414      18  135399  135402      18  135399  135405      18  135393  135396
      13  135387  135390      15  135444  135447      18  135444  135450      18
  135438  135441      13  135432  135435      15  135498  135501       3  135498
  135504       3  135498  135507       3  135486  135489       3  135486  135492
       3  135486  135495       3  135480  135483      21  135474  135477      13
  135468  135471      15  135552  135555      15  135552  135558      15  135537
  135540      18  135537  135543      18  135528  135531      18  135528  135534
      18  135522  135525      13  135516  135519      15  135597  135600      13
  135588  135591       3  135588  135594       3  135579  135582       3  135579
  135585       3  135570  135573      32  135570  135576      32  135648  135651
      50  135642  135645      48  135636  135639      59  135621  135624       3
  135621  135627       3  135615  135618      13  135609  135612      15  135672
  135675      18  135672  135678      18  135666  135669      13  135660  135663
      15  135735  135738       3  135735  135741       3  135735  135744       3
  135723  135726       3  135723  135729       3  135723  135732       3  135717
  135720      21  135708  135711      18  135708  135714      18  135702  135705
      13  135696  135699      15  135759  135762      13  135759  135765      13
  135753  135756      15  135822  135825       7  135822  135828       7  135822
  135831       7  135813  135816       9  135813  135819       9  135804  135807
      11  135804  135810      11  135795  135798      11  135795  135801      11
  135786  135789      11  135786  135792      11  135780  135783      13  135774
  135777      15  135870  135873       3  135870  135876       3  135870  135879
       3  135858  135861       3  135858  135864       3  135858  135867       3
  135852  135855      21  135846  135849      13  135840  135843      15  135894
  135897      13  135894  135900      13  135888  135891      15  135930  135933
      18  135930  135936      18  135921  135924      18  135921  135927      18
  135915  135918      13  135909  135912      15  135984  135987       3  135984
  135990       3  135984  135993       3  135972  135975       3  135972  135978
       3  135972  135981       3  135966  135969      21  135960  135963      13
  135954  135957      15  136041  136044       3  136041  136047       3  136041
  136050       3  136032  136035      18  136032  136038      18  136020  136023
       3  136020  136026       3  136020  136029       3  136014  136017      21
  136008  136011      13  136002  136005      15  136089  136092       3  136089
  136095       3  136089  136098       3  136077  136080       3  136077  136083
       3  136077  136086       3  136071  136074      21  136065  136068      13
  136059  136062      15  136137  136140      38  136125  136128       3  136125
  136131       3  136125  136134       3  136119  136122      39  136113  136116
      13  136107  136110      15  136197  136200       7  136197  136203       7
  136197  136206       7  136188  136191       9  136188  136194       9  136179
  136182      11  136179  136185      11  136170  136173      11  136170  136176
      11  136161  136164      11  136161  136167      11  136155  136158      13
  136149  136152      15  136227  136230      18  136227  136233      18  136221
  136224      13  136215  136218      15  136263  136266      18  136263  136269
      18  136257  136260      13  136251  136254      15  136299  136302       3
  136299  136305       3  136299  136308       3  136293  136296      13  136287
  136290      15  136350  136353      32  136350  136356      32  136350  136359
      32  136338  136341      34  136338  136344      34  136329  136332      18
  136329  136335      18  136323  136326      13  136317  136320      15  136407
  136410       3  136407  136413       3  136407  136416       3  136395  136398
       3  136395  136401       3  136395  136404       3  136389  136392      21
  136380  136383      18  136380  136386      18  136374  136377      13  136368
  136371      15  136464  136467       3  136464  136470       3  136464  136473
       3  136452  136455       3  136452  136458       3  136452  136461       3
  136446  136449      21  136437  136440      18  136437  136443      18  136431
  136434      13  136425  136428      15  136530  136533       7  136530  136536
       7  136530  136539       7  136521  136524       9  136521  136527       9
  136512  136515      11  136512  136518      11  136503  136506      11  136503
  136509      11  136494  136497      11  136494  136500      11  136488  136491
      13  136482  136485      15  136554  136557      13  136554  136560      13
  136548  136551      15  136617  136620       7  136617  136623       7  136617
  136626       7  136608  136611       9  136608  136614       9  136599  136602
      11  136599  136605      11  136590  136593      11  136590  136596      11
  136581  136584      11  136581  136587      11  136575  136578      13  136569
  136572      15  136641  136644      13  136641  136647      13  136635  136638
      15  136668  136671      18  136668  136674      18  136662  136665      13
  136656  136659      15  136740  136743       7  136740  136746       7  136740
  136749       7  136731  136734       9  136731  136737       9  136722  136725
      11  136722  136728      11  136713  136716      11  136713  136719      11
  136704  136707      11  136704  136710      11  136698  136701      13  136692
  136695      15  136770  136773       3  136770  136776       3  136770  136779
       3  136764  136767      13  136758  136761      15  136824  136827      15
  136824  136830      15  136809  136812      18  136809  136815      18  136800
  136803      18  136800  136806      18  136794  136797      13  136788  136791
      15  136878  136881       3  136878  136884       3  136878  136887       3
  136869  136872      18  136869  136875      18  136857  136860       3  136857
  136863       3  136857  136866       3  136851  136854      21  136845  136848
      13  136839  136842      15  136917  136920      18  136917  136923      18
  136908  136911      18  136908  136914      18  136902  136905      13  136896
  136899      15  136989  136992       7  136989  136995       7  136989  136998
       7  136980  136983       9  136980  136986       9  136971  136974      11
  136971  136977      11  136962  136965      11  136962  136968      11  136953
  136956      11  136953  136959      11  136947  136950      13  136941  136944
      15  137064  137067      27  137064  137070      27  137055  137058      27
  137055  137061      27  137046  137049      27  137037  137040      29  137037
  137043      29  137028  137031      11  137028  137034      11  137019  137022
      11  137019  137025      11  137013  137016      13  137007  137010      15
  137118  137121       3  137118  137124       3  137118  137127       3  137109
  137112      18  137109  137115      18  137097  137100       3  137097  137103
       3  137097  137106       3  137091  137094      21  137085  137088      13
  137079  137082      15  137172  137175      15  137172  137178      15  137157
  137160      18  137157  137163      18  137148  137151      18  137148  137154
      18  137142  137145      13  137136  137139      15  137208  137211      18
  137208  137214      18  137199  137202      18  137199  137205      18  137193
  137196      13  137187  137190      15  137271  137274       3  137271  137277
       3  137271  137280       3  137262  137265      18  137262  137268      18
  137250  137253       3  137250  137256       3  137250  137259       3  137244
  137247      21  137238  137241      13  137232  137235      15  137328  137331
       3  137328  137334       3  137328  137337       3  137319  137322      18
  137319  137325      18  137307  137310       3  137307  137313       3  137307
  137316       3  137301  137304      21  137295  137298      13  137289  137292
      15  137367  137370      18  137367  137373      18  137358  137361      18
  137358  137364      18  137352  137355      13  137346  137349      15  137427
  137430      15  137427  137433      15  137412  137415      18  137412  137418
      18  137403  137406      18  137403  137409      18  137397  137400      13
  137391  137394      15  137481  137484       3  137481  137487       3  137481
  137490       3  137469  137472       3  137469  137475       3  137469  137478
       3  137463  137466      21  137454  137457      18  137454  137460      18
  137448  137451      13  137442  137445      15  137511  137514      18  137511
  137517      18  137505  137508      13  137499  137502      15  137565  137568
       3  137565  137571       3  137565  137574       3  137553  137556       3
  137553  137559       3  137553  137562       3  137547  137550      21  137541
  137544      13  137535  137538      15  137613  137616      38  137601  137604
       3  137601  137607       3  137601  137610       3  137595  137598      39
  137589  137592      13  137583  137586      15  137655  137658      38  137643
  137646       3  137643  137649       3  137643  137652       3  137637  137640
      39  137631  137634      13  137625  137628      15  137688  137691      38
  137679  137682      34  137679  137685      34  137673  137676      13  137667
  137670      15  137721  137724      18  137721  137727      18  137712  137715
      18  137712  137718      18  137706  137709      13  137700  137703      15
  137796  137799      24  137790  137793      24  137784  137787      38  137775
  137778      24  137769  137772      24  137757  137760       3  137757  137763
       3  137751  137754      13  137745  137748      15  137829  137832      18
  137829  137835      18  137820  137823      18  137820  137826      18  137814
  137817      13  137808  137811      15  137901  137904       7  137901  137907
       7  137901  137910       7  137892  137895       9  137892  137898       9
  137883  137886      11  137883  137889      11  137874  137877      11  137874
  137880      11  137865  137868      11  137865  137871      11  137859  137862
      13  137853  137856      15  137940  137943      18  137940  137946      18
  137931  137934      18  137931  137937      18  137925  137928      13  137919
  137922      15  138012  138015       7  138012  138018       7  138012  138021
       7  138003  138006       9  138003  138009       9  137994  137997      11
  137994  138000      11  137985  137988      11  137985  137991      11  137976
  137979      11  137976  137982      11  137970  137973      13  137964  137967
      15  138069  138072       3  138069  138075       3  138069  138078       3
  138057  138060       3  138057  138063       3  138057  138066       3  138051
  138054      21  138042  138045      18  138042  138048      18  138036  138039
      13  138030  138033      15  138114  138117      15  138114  138120      15
  138099  138102      18  138099  138105      18  138093  138096      13  138087
  138090      15  138150  138153      18  138150  138156      18  138141  138144
      18  138141  138147      18  138135  138138      13  138129  138132      15
  138231  138234      27  138231  138237      27  138222  138225      27  138222
  138228      27  138213  138216      27  138204  138207      29  138204  138210
      29  138195  138198      11  138195  138201      11  138186  138189      11
  138186  138192      11  138180  138183      13  138174  138177      15  138285
  138288       3  138285  138291       3  138285  138294       3  138273  138276
       3  138273  138279       3  138273  138282       3  138267  138270      21
  138258  138261      18  138258  138264      18  138252  138255      13  138246
  138249      15  138315  138318       3  138315  138321       3  138315  138324
       3  138309  138312      13  138303  138306      15  138381  138384       7
  138381  138387       7  138381  138390       7  138372  138375       9  138372
  138378       9  138363  138366      11  138363  138369      11  138354  138357
      11  138354  138360      11  138345  138348      11  138345  138351      11
  138339  138342      13  138333  138336      15  138438  138441       3  138438
  138444       3  138438  138447       3  138426  138429       3  138426  138432
       3  138426  138435       3  138420  138423      21  138411  138414      18
  138411  138417      18  138405  138408      13  138399  138402      15  138477
  138480      38  138468  138471      34  138468  138474      34  138462  138465
      13  138456  138459      15  138501  138504      18  138501  138507      18
  138495  138498      13  138489  138492      15  138531  138534      13  138531
  138537      13  138525  138528      15  138576  138579       3  138576  138582
       3  138576  138585       3  138564  138567       3  138564  138570       3
  138564  138573       3  138558  138561      21  138552  138555      13  138546
  138549      15  138606  138609       3  138606  138612       3  138606  138615
       3  138600  138603      13  138594  138597      15  138654  138657       3
  138654  138660       3  138654  138663       3  138642  138645       3  138642
  138648       3  138642  138651       3  138636  138639      21  138630  138633
      13  138624  138627      15  138711  138714       3  138711  138717       3
  138711  138720       3  138699  138702       3  138699  138705       3  138699
  138708       3  138693  138696      21  138684  138687      18  138684  138690
      18  138678  138681      13  138672  138675      15  138777  138780       7
  138777  138783       7  138777  138786       7  138768  138771       9  138768
  138774       9  138759  138762      11  138759  138765      11  138750  138753
      11  138750  138756      11  138741  138744      11  138741  138747      11
  138735  138738      13  138729  138732      15  138825  138828       3  138825
  138831       3  138825  138834       3  138813  138816       3  138813  138819
       3  138813  138822       3  138807  138810      21  138801  138804      13
  138795  138798      15  138849  138852      13  138849  138855      13  138843
  138846      15  138870  138873      13  138870  138876      13  138864  138867
      15  138915  138918      38  138903  138906       3  138903  138909       3
  138903  138912       3  138897  138900      39  138891  138894      13  138885
  138888      15  138948  138951      38  138939  138942      34  138939  138945
      34  138933  138936      13  138927  138930      15  138972  138975      18
  138972  138978      18  138966  138969      13  138960  138963      15  139026
  139029       3  139026  139032       3  139026  139035       3  139014  139017
       3  139014  139020       3  139014  139023       3  139008  139011      21
  139002  139005      13  138996  138999      15  139065  139068      18  139065
  139071      18  139056  139059      18  139056  139062      18  139050  139053
      13  139044  139047      15  139119  139122       3  139119  139125       3
  139119  139128       3  139107  139110       3  139107  139113       3  139107
  139116       3  139101  139104      21  139095  139098      13  139089  139092
      15  139164  139167      15  139164  139170      15  139149  139152      18
  139149  139155      18  139143  139146      13  139137  139140      15  139200
  139203      18  139200  139206      18  139191  139194      18  139191  139197
      18  139185  139188      13  139179  139182      15  139272  139275       7
  139272  139278       7  139272  139281       7  139263  139266       9  139263
  139269       9  139254  139257      11  139254  139260      11  139245  139248
      11  139245  139251      11  139236  139239      11  139236  139242      11
  139230  139233      13  139224  139227      15  139338  139341       7  139338
  139344       7  139338  139347       7  139329  139332       9  139329  139335
       9  139320  139323      11  139320  139326      11  139311  139314      11
  139311  139317      11  139302  139305      11  139302  139308      11  139296
  139299      13  139290  139293      15  139368  139371      18  139368  139374
      18  139362  139365      13  139356  139359      15  139449  139452      27
  139449  139455      27  139440  139443      27  139440  139446      27  139431
  139434      27  139422  139425      29  139422  139428      29  139413  139416
      11  139413  139419      11  139404  139407      11  139404  139410      11
  139398  139401      13  139392  139395      15  139494  139497       3  139494
  139500       3  139494  139503       3  139482  139485       3  139482  139488
       3  139482  139491       3  139476  139479      21  139470  139473      13
  139464  139467      15  139542  139545      38  139530  139533       3  139530
  139536       3  139530  139539       3  139524  139527      39  139518  139521
      13  139512  139515      15  139566  139569      18  139566  139572      18
  139560  139563      13  139554  139557      15  139602  139605       3  139602
  139608       3  139602  139611       3  139596  139599      13  139590  139593
      15  139659  139662       3  139659  139665       3  139659  139668       3
  139647  139650       3  139647  139653       3  139647  139656       3  139641
  139644      21  139632  139635      18  139632  139638      18  139626  139629
      13  139620  139623      15  139704  139707      15  139704  139710      15
  139689  139692      18  139689  139695      18  139683  139686      13  139677
  139680      15  139731  139734       3  139731  139737       3  139731  139740
       3  139725  139728      13  139719  139722      15  139779  139782      38
  139767  139770       3  139767  139773       3  139767  139776       3  139761
  139764      39  139755  139758      13  139749  139752      15  139848  139851
      27  139848  139854      27  139839  139842      27  139839  139845      27
  139830  139833      27  139821  139824      29  139821  139827      29  139812
  139815      11  139812  139818      11  139803  139806      11  139803  139809
      11  139797  139800      13  139791  139794      15  139875  139878       3
  139875  139881       3  139875  139884       3  139869  139872      13  139863
  139866      15  139905  139908       3  139905  139911       3  139905  139914
       3  139899  139902      13  139893  139896      15  139953  139956       3
  139953  139959       3  139953  139962       3  139941  139944       3  139941
  139947       3  139941  139950       3  139935  139938      21  139929  139932
      13  139923  139926      15  139992  139995      18  139992  139998      18
  139983  139986      18  139983  139989      18  139977  139980      13  139971
  139974      15  140037  140040      18  140037  140043      18  140028  140031
      18  140028  140034      18  140022  140025      13  140016  140019      15
  140067  140070      13  140067  140073      13  140061  140064      15  140121
  140124       3  140121  140127       3  140121  140130       3  140112  140115
      18  140112  140118      18  140100  140103       3  140100  140106       3
  140100  140109       3  140094  140097      21  140088  140091      13  140082
  140085      15  140169  140172       3  140169  140175       3  140169  140178
       3  140157  140160       3  140157  140163       3  140157  140166       3
  140151  140154      21  140145  140148      13  140139  140142      15  140226
  140229       3  140226  140232       3  140226  140235       3  140214  140217
       3  140214  140220       3  140214  140223       3  140208  140211      21
  140199  140202      18  140199  140205      18  140193  140196      13  140187
  140190      15  140250  140253      13  140250  140256      13  140244  140247
      15  140271  140274      13  140271  140277      13  140265  140268      15
  140292  140295      13  140292  140298      13  140286  140289      15  140328
  140331      57  140319  140322      34  140319  140325      34  140313  140316
      13  140307  140310      15  140352  140355       3  140352  140358       3
  140352  140361       3  140346  140349      13  140340  140343      15  140409
  140412       3  140409  140415       3  140409  140418       3  140397  140400
       3  140397  140403       3  140397  140406       3  140391  140394      21
  140382  140385      18  140382  140388      18  140376  140379      13  140370
  140373      15  140466  140469       3  140466  140472       3  140466  140475
       3  140454  140457       3  140454  140460       3  140454  140463       3
  140448  140451      21  140439  140442      18  140439  140445      18  140433
  140436      13  140427  140430      15  140541  140544      27  140541  140547
      27  140532  140535      27  140532  140538      27  140523  140526      27
  140514  140517      29  140514  140520      29  140505  140508      11  140505
  140511      11  140496  140499      11  140496  140502      11  140490  140493
      13  140484  140487      15  140577  140580      57  140568  140571      34
  140568  140574      34  140562  140565      13  140556  140559      15  140628
  140631       3  140628  140634       3  140628  140637       3  140619  140622
      18  140619  140625      18  140607  140610       3  140607  140613       3
  140607  140616       3  140601  140604      21  140595  140598      13  140589
  140592      15  140676  140679      13  140667  140670       3  140667  140673
       3  140658  140661       3  140658  140664       3  140649  140652      32
  140649  140655      32  140700  140703       3  140700  140706       3  140700
  140709       3  140694  140697      13  140688  140691      15  140757  140760
       3  140757  140763       3  140757  140766       3  140745  140748       3
  140745  140751       3  140745  140754       3  140739  140742      21  140730
  140733      18  140730  140736      18  140724  140727      13  140718  140721
      15  140787  140790      18  140787  140793      18  140781  140784      13
  140775  140778      15  140832  140835      38  140823  140826      34  140823
  140829      34  140817  140820      13  140811  140814      15  140883  140886
       3  140883  140889       3  140883  140892       3  140871  140874       3
  140871  140877       3  140871  140880       3  140865  140868      21  140856
  140859      18  140856  140862      18  140850  140853      13  140844  140847
      15  140931  140934      38  140919  140922       3  140919  140925       3
  140919  140928       3  140913  140916      39  140907  140910      13  140901
  140904      15  140973  140976      13  140964  140967       3  140964  140970
       3  140955  140958       3  140955  140961       3  140946  140949      32
  140946  140952      32  140997  141000       3  140997  141003       3  140997
  141006       3  140991  140994      13  140985  140988      15  141042  141045
      15  141042  141048      15  141027  141030      18  141027  141033      18
  141021  141024      13  141015  141018      15  141078  141081      18  141078
  141084      18  141069  141072      18  141069  141075      18  141063  141066
      13  141057  141060      15  141114  141117      18  141114  141120      18
  141108  141111      13  141102  141105      15  141174  141177      15  141174
  141180      15  141159  141162      18  141159  141165      18  141150  141153
      18  141150  141156      18  141144  141147      13  141138  141141      15
  141237  141240       7  141237  141243       7  141237  141246       7  141228
  141231       9  141228  141234       9  141219  141222      11  141219  141225
      11  141210  141213      11  141210  141216      11  141201  141204      11
  141201  141207      11  141195  141198      13  141189  141192      15  141294
  141297       3  141294  141300       3  141294  141303       3  141285  141288
      18  141285  141291      18  141273  141276       3  141273  141279       3
  141273  141282       3  141267  141270      21  141261  141264      13  141255
  141258      15  141318  141321      13  141318  141324      13  141312  141315
      15  141372  141375       3  141372  141378       3  141372  141381       3
  141363  141366      18  141363  141369      18  141351  141354       3  141351
  141357       3  141351  141360       3  141345  141348      21  141339  141342
      13  141333  141336      15  141411  141414      18  141411  141417      18
  141402  141405      18  141402  141408      18  141396  141399      13  141390
  141393      15  141474  141477       3  141474  141480       3  141474  141483
       3  141465  141468      18  141465  141471      18  141453  141456       3
  141453  141459       3  141453  141462       3  141447  141450      21  141441
  141444      13  141435  141438      15  141531  141534       3  141531  141537
       3  141531  141540       3  141522  141525      18  141522  141528      18
  141510  141513       3  141510  141516       3  141510  141519       3  141504
  141507      21  141498  141501      13  141492  141495      15  141597  141600
       7  141597  141603       7  141597  141606       7  141588  141591       9
  141588  141594       9  141579  141582      11  141579  141585      11  141570
  141573      11  141570  141576      11  141561  141564      11  141561  141567
      11  141555  141558      13  141549  141552      15  141672  141675      27
  141672  141678      27  141663  141666      27  141663  141669      27  141654
  141657      27  141645  141648      29  141645  141651      29  141636  141639
      11  141636  141642      11  141627  141630      11  141627  141633      11
  141621  141624      13  141615  141618      15  141717  141720      38  141705
  141708       3  141705  141711       3  141705  141714       3  141699  141702
      39  141693  141696      13  141687  141690      15  141768  141771       3
  141768  141774       3  141768  141777       3  141756  141759       3  141756
  141762       3  141756  141765       3  141750  141753      21  141741  141744
      18  141741  141747      18  141735  141738      13  141729  141732      15
  141834  141837       7  141834  141840       7  141834  141843       7  141825
  141828       9  141825  141831       9  141816  141819      11  141816  141822
      11  141807  141810      11  141807  141813      11  141798  141801      11
  141798  141804      11  141792  141795      13  141786  141789      15  141891
  141894       3  141891  141897       3  141891  141900       3  141882  141885
      18  141882  141888      18  141870  141873       3  141870  141876       3
  141870  141879       3  141864  141867      21  141858  141861      13  141852
  141855      15  141939  141942      13  141930  141933       3  141930  141936
       3  141921  141924       3  141921  141927       3  141912  141915      32
  141912  141918      32  141963  141966       3  141963  141969       3  141963
  141972       3  141957  141960      13  141951  141954      15  142014  142017
      32  142014  142020      32  142014  142023      32  142002  142005      34
  142002  142008      34  141993  141996      18  141993  141999      18  141987
  141990      13  141981  141984      15  142062  142065      38  142050  142053
       3  142050  142056       3  142050  142059       3  142044  142047      39
  142038  142041      13  142032  142035      15  142113  142116       3  142113
  142119       3  142113  142122       3  142104  142107      18  142104  142110
      18  142092  142095       3  142092  142098       3  142092  142101       3
  142086  142089      21  142080  142083      13  142074  142077      15  142143
  142146       3  142143  142149       3  142143  142152       3  142137  142140
      13  142131  142134      15  142209  142212       7  142209  142215       7
  142209  142218       7  142200  142203       9  142200  142206       9  142191
  142194      11  142191  142197      11  142182  142185      11  142182  142188
      11  142173  142176      11  142173  142179      11  142167  142170      13
  142161  142164      15  142254  142257      15  142254  142260      15  142239
  142242      18  142239  142245      18  142233  142236      13  142227  142230
      15  142281  142284       3  142281  142287       3  142281  142290       3
  142275  142278      13  142269  142272      15  142305  142308      13  142305
  142311      13  142299  142302      15  142350  142353       3  142350  142356
       3  142350  142359       3  142338  142341       3  142338  142344       3
  142338  142347       3  142332  142335      21  142326  142329      13  142320
  142323      15  142389  142392      18  142389  142395      18  142380  142383
      18  142380  142386      18  142374  142377      13  142368  142371      15
  142419  142422      13  142419  142425      13  142413  142416      15  142455
  142458      38  142446  142449      34  142446  142452      34  142440  142443
      13  142434  142437      15  142506  142509       3  142506  142512       3
  142506  142515       3  142494  142497       3  142494  142500       3  142494
  142503       3  142488  142491      21  142479  142482      18  142479  142485
      18  142473  142476      13  142467  142470      15  142563  142566       3
  142563  142569       3  142563  142572       3  142554  142557      18  142554
  142560      18  142542  142545       3  142542  142548       3  142542  142551
       3  142536  142539      21  142530  142533      13  142524  142527      15
  142611  142614       3  142611  142617       3  142611  142620       3  142599
  142602       3  142599  142605       3  142599  142608       3  142593  142596
      21  142587  142590      13  142581  142584      15  142650  142653      18
  142650  142656      18  142641  142644      18  142641  142647      18  142635
  142638      13  142629  142632      15  142722  142725       7  142722  142728
       7  142722  142731       7  142713  142716       9  142713  142719       9
  142704  142707      11  142704  142710      11  142695  142698      11  142695
  142701      11  142686  142689      11  142686  142692      11  142680  142683
      13  142674  142677      15  142779  142782       3  142779  142785       3
  142779  142788       3  142770  142773      18  142770  142776      18  142758
  142761       3  142758  142764       3  142758  142767       3  142752  142755
      21  142746  142749      13  142740  142743      15  142830  142833      32
  142830  142836      32  142830  142839      32  142818  142821      34  142818
  142824      34  142809  142812      18  142809  142815      18  142803  142806
      13  142797  142800      15  142884  142887      15  142884  142890      15
  142869  142872      18  142869  142875      18  142860  142863      18  142860
  142866      18  142854  142857      13  142848  142851      15  142920  142923
      38  142911  142914      34  142911  142917      34  142905  142908      13
  142899  142902      15  142953  142956      38  142944  142947      34  142944
  142950      34  142938  142941      13  142932  142935      15  142986  142989
      38  142977  142980      34  142977  142983      34  142971  142974      13
  142965  142968      15  143019  143022      18  143019  143025      18  143010
  143013      18  143010  143016      18  143004  143007      13  142998  143001
      15  143073  143076       3  143073  143079       3  143073  143082       3
  143061  143064       3  143061  143067       3  143061  143070       3  143055
  143058      21  143049  143052      13  143043  143046      15  143097  143100
      13  143097  143103      13  143091  143094      15  143163  143166      24
  143157  143160      24  143151  143154      38  143142  143145      24  143136
  143139      24  143124  143127       3  143124  143130       3  143118  143121
      13  143112  143115      15  143187  143190      18  143187  143193      18
  143181  143184      13  143175  143178      15  143223  143226       3  143223
  143229       3  143223  143232       3  143217  143220      13  143211  143214
      15  143274  143277      32  143274  143280      32  143274  143283      32
  143262  143265      34  143262  143268      34  143253  143256      18  143253
  143259      18  143247  143250      13  143241  143244      15  143304  143307
       3  143304  143310       3  143304  143313       3  143298  143301      13
  143292  143295      15  143328  143331      13  143328  143334      13  143322
  143325      15  143355  143358      18  143355  143361      18  143349  143352
      13  143343  143346      15  143427  143430      24  143421  143424      24
  143415  143418      24  143409  143412      24  143403  143406      24  143391
  143394       3  143391  143397       3  143385  143388      13  143379  143382
      15  143469  143472       3  143469  143475       3  143469  143478       3
  143457  143460       3  143457  143463       3  143457  143466       3  143451
  143454      21  143445  143448      13  143439  143442      15  143514  143517
      15  143514  143520      15  143499  143502      18  143499  143505      18
  143493  143496      13  143487  143490      15  143562  143565      32  143562
  143568      32  143562  143571      32  143550  143553      34  143550  143556
      34  143541  143544      18  143541  143547      18  143535  143538      13
  143529  143532      15  143610  143613       3  143610  143616       3  143610
  143619       3  143598  143601       3  143598  143604       3  143598  143607
       3  143592  143595      21  143586  143589      13  143580  143583      15
  143649  143652      18  143649  143655      18  143640  143643      18  143640
  143646      18  143634  143637      13  143628  143631      15  143721  143724
       7  143721  143727       7  143721  143730       7  143712  143715       9
  143712  143718       9  143703  143706      11  143703  143709      11  143694
  143697      11  143694  143700      11  143685  143688      11  143685  143691
      11  143679  143682      13  143673  143676      15  143745  143748      13
  143745  143751      13  143739  143742      15  143799  143802       3  143799
  143805       3  143799  143808       3  143790  143793      18  143790  143796
      18  143778  143781       3  143778  143784       3  143778  143787       3
  143772  143775      21  143766  143769      13  143760  143763      15  143856
  143859       3  143856  143862       3  143856  143865       3  143847  143850
      18  143847  143853      18  143835  143838       3  143835  143841       3
  143835  143844       3  143829  143832      21  143823  143826      13  143817
  143820      15  143886  143889      18  143886  143892      18  143880  143883
      13  143874  143877      15  143940  143943      13  143931  143934       3
  143931  143937       3  143922  143925       3  143922  143928       3  143913
  143916      32  143913  143919      32  143982  143985      38  143970  143973
       3  143970  143976       3  143970  143979       3  143964  143967      39
  143958  143961      13  143952  143955      15  144042  144045       7  144042
  144048       7  144042  144051       7  144033  144036       9  144033  144039
       9  144024  144027      11  144024  144030      11  144015  144018      11
  144015  144021      11  144006  144009      11  144006  144012      11  144000
  144003      13  143994  143997      15  144090  144093       3  144090  144096
       3  144090  144099       3  144078  144081       3  144078  144084       3
  144078  144087       3  144072  144075      21  144066  144069      13  144060
  144063      15  144138  144141       3  144138  144144       3  144138  144147
       3  144126  144129       3  144126  144132       3  144126  144135       3
  144120  144123      21  144114  144117      13  144108  144111      15  144213
  144216      27  144213  144219      27  144204  144207      27  144204  144210
      27  144195  144198      27  144186  144189      29  144186  144192      29
  144177  144180      11  144177  144183      11  144168  144171      11  144168
  144174      11  144162  144165      13  144156  144159      15  144258  144261
      38  144246  144249       3  144246  144252       3  144246  144255       3
  144240  144243      39  144234  144237      13  144228  144231      15  144282
  144285       3  144282  144288       3  144282  144291       3  144276  144279
      13  144270  144273      15  144339  144342       3  144339  144345       3
  144339  144348       3  144327  144330       3  144327  144333       3  144327
  144336       3  144321  144324      21  144312  144315      18  144312  144318
      18  144306  144309      13  144300  144303      15  144396  144399       3
  144396  144402       3  144396  144405       3  144384  144387       3  144384
  144390       3  144384  144393       3  144378  144381      21  144369  144372
      18  144369  144375      18  144363  144366      13  144357  144360      15
  144426  144429      18  144426  144432      18  144420  144423      13  144414
  144417      15  144462  144465       3  144462  144468       3  144462  144471
       3  144456  144459      13  144450  144453      15  144492  144495       3
  144492  144498       3  144492  144501       3  144486  144489      13  144480
  144483      15  144516  144519      13  144516  144522      13  144510  144513
      15  144561  144564       3  144561  144567       3  144561  144570       3
  144549  144552       3  144549  144555       3  144549  144558       3  144543
  144546      21  144537  144540      13  144531  144534      15  144591  144594
       3  144591  144597       3  144591  144600       3  144585  144588      13
  144579  144582      15  144630  144633      38  144621  144624      34  144621
  144627      34  144615  144618      13  144609  144612      15  144681  144684
       3  144681  144687       3  144681  144690       3  144669  144672       3
  144669  144675       3  144669  144678       3  144663  144666      21  144654
  144657      18  144654  144660      18  144648  144651      13  144642  144645
      15  144738  144741       3  144738  144744       3  144738  144747       3
  144726  144729       3  144726  144732       3  144726  144735       3  144720
  144723      21  144711  144714      18  144711  144717      18  144705  144708
      13  144699  144702      15  144786  144789      38  144774  144777       3
  144774  144780       3  144774  144783       3  144768  144771      39  144762
  144765      13  144756  144759      15  144828  144831      38  144816  144819
       3  144816  144822       3  144816  144825       3  144810  144813      39
  144804  144807      13  144798  144801      15  144852  144855       3  144852
  144858       3  144852  144861       3  144846  144849      13  144840  144843
      15  144891  144894      18  144891  144897      18  144882  144885      18
  144882  144888      18  144876  144879      13  144870  144873      15  144945
  144948       3  144945  144951       3  144945  144954       3  144933  144936
       3  144933  144939       3  144933  144942       3  144927  144930      21
  144921  144924      13  144915  144918      15  144993  144996       3  144993
  144999       3  144993  145002       3  144981  144984       3  144981  144987
       3  144981  144990       3  144975  144978      21  144969  144972      13
  144963  144966      15  145041  145044       3  145041  145047       3  145041
  145050       3  145029  145032       3  145029  145035       3  145029  145038
       3  145023  145026      21  145017  145020      13  145011  145014      15
  145089  145092      38  145077  145080       3  145077  145083       3  145077
  145086       3  145071  145074      39  145065  145068      13  145059  145062
      15  145122  145125      18  145122  145128      18  145113  145116      18
  145113  145119      18  145107  145110      13  145101  145104      15  145185
  145188       3  145185  145191       3  145185  145194       3  145176  145179
      18  145176  145182      18  145164  145167       3  145164  145170       3
  145164  145173       3  145158  145161      21  145152  145155      13  145146
  145149      15  145233  145236      13  145224  145227       3  145224  145230
       3  145215  145218       3  145215  145221       3  145206  145209      32
  145206  145212      32  145293  145296       7  145293  145299       7  145293
  145302       7  145284  145287       9  145284  145290       9  145275  145278
      11  145275  145281      11  145266  145269      11  145266  145272      11
  145257  145260      11  145257  145263      11  145251  145254      13  145245
  145248      15  145332  145335      18  145332  145338      18  145323  145326
      18  145323  145329      18  145317  145320      13  145311  145314      15
  145482  145485      38  145476  145479      32  145470  145473      38  145464
  145467      32  145452  145455      68  145440  145443      27  145440  145446
      27  145425  145428      73  145416  145419      77  145407  145410      32
  145398  145401      32  145398  145404      32  145512  145515       3  145512
  145518       3  145512  145521       3  145506  145509       4  145494  145497
       7  145494  145500       7  145494  145503       7  145578  145581       7
  145578  145584       7  145578  145587       7  145569  145572       9  145569
  145575       9  145560  145563      11  145560  145566      11  145551  145554
      11  145551  145557      11  145542  145545      11  145542  145548      11
  145536  145539      13  145530  145533      15  145608  145611      18  145608
  145614      18  145602  145605      13  145596  145599      15  145662  145665
       3  145662  145668       3  145662  145671       3  145650  145653       3
  145650  145656       3  145650  145659       3  145644  145647      21  145638
  145641      13  145632  145635      15  145728  145731       7  145728  145734
       7  145728  145737       7  145719  145722       9  145719  145725       9
  145710  145713      11  145710  145716      11  145701  145704      11  145701
  145707      11  145692  145695      11  145692  145698      11  145686  145689
      13  145680  145683      15  145794  145797      24  145788  145791      24
  145782  145785      24  145776  145779      24  145770  145773      24  145758
  145761       3  145758  145764       3  145752  145755      13  145746  145749
      15  145812  145815      13  145812  145818      13  145806  145809      15
  145839  145842       3  145839  145845       3  145839  145848       3  145833
  145836      13  145827  145830      15  145869  145872      18  145869  145875
      18  145863  145866      13  145857  145860      15  145905  145908       3
  145905  145911       3  145905  145914       3  145899  145902      13  145893
  145896      15  145980  145983      27  145980  145986      27  145971  145974
      27  145971  145977      27  145962  145965      27  145953  145956      29
  145953  145959      29  145944  145947      11  145944  145950      11  145935
  145938      11  145935  145941      11  145929  145932      13  145923  145926
      15  146007  146010       3  146007  146013       3  146007  146016       3
  146001  146004      13  145995  145998      15  146064  146067       3  146064
  146070       3  146064  146073       3  146052  146055       3  146052  146058
       3  146052  146061       3  146046  146049      21  146037  146040      18
  146037  146043      18  146031  146034      13  146025  146028      15  146115
  146118      32  146115  146121      32  146115  146124      32  146103  146106
      34  146103  146109      34  146094  146097      18  146094  146100      18
  146088  146091      13  146082  146085      15  146172  146175       3  146172
  146178       3  146172  146181       3  146160  146163       3  146160  146166
       3  146160  146169       3  146154  146157      21  146145  146148      18
  146145  146151      18  146139  146142      13  146133  146136      15  146226
  146229      15  146226  146232      15  146211  146214      18  146211  146217
      18  146202  146205      18  146202  146208      18  146196  146199      13
  146190  146193      15  146247  146250      13  146247  146253      13  146241
  146244      15  146292  146295       3  146292  146298       3  146292  146301
       3  146280  146283       3  146280  146286       3  146280  146289       3
  146274  146277      21  146268  146271      13  146262  146265      15  146322
  146325      18  146322  146328      18  146316  146319      13  146310  146313
      15  146385  146388       3  146385  146391       3  146385  146394       3
  146373  146376       3  146373  146379       3  146373  146382       3  146367
  146370      21  146358  146361      18  146358  146364      18  146352  146355
      13  146346  146349      15  146442  146445       3  146442  146448       3
  146442  146451       3  146430  146433       3  146430  146436       3  146430
  146439       3  146424  146427      21  146415  146418      18  146415  146421
      18  146409  146412      13  146403  146406      15  146472  146475       3
  146472  146478       3  146472  146481       3  146466  146469      13  146460
  146463      15  146502  146505      18  146502  146508      18  146496  146499
      13  146490  146493      15  146538  146541       3  146538  146544       3
  146538  146547       3  146532  146535      13  146526  146529      15  146586
  146589       3  146586  146592       3  146586  146595       3  146574  146577
       3  146574  146580       3  146574  146583       3  146568  146571      21
  146562  146565      13  146556  146559      15  146616  146619       3  146616
  146622       3  146616  146625       3  146610  146613      13  146604  146607
      15  146664  146667       3  146664  146670       3  146664  146673       3
  146652  146655       3  146652  146658       3  146652  146661       3  146646
  146649      21  146640  146643      13  146634  146637      15  146712  146715
      38  146700  146703       3  146700  146706       3  146700  146709       3
  146694  146697      39  146688  146691      13  146682  146685      15  146757
  146760      32  146757  146763      32  146757  146766      32  146745  146748
      34  146745  146751      34  146736  146739      18  146736  146742      18
  146730  146733      13  146724  146727      15  146781  146784      13  146781
  146787      13  146775  146778      15  146826  146829      13  146817  146820
       3  146817  146823       3  146808  146811       3  146808  146814       3
  146799  146802      32  146799  146805      32  146886  146889       7  146886
  146892       7  146886  146895       7  146877  146880       9  146877  146883
       9  146868  146871      11  146868  146874      11  146859  146862      11
  146859  146865      11  146850  146853      11  146850  146856      11  146844
  146847      13  146838  146841      15  146910  146913      13  146910  146916
      13  146904  146907      15  146982  146985      27  146982  146988      27
  146973  146976      27  146973  146979      27  146964  146967      27  146955
  146958      29  146955  146961      29  146946  146949      11  146946  146952
      11  146937  146940      11  146937  146943      11  146931  146934      13
  146925  146928      15  147027  147030      38  147015  147018       3  147015
  147021       3  147015  147024       3  147009  147012      39  147003  147006
      13  146997  147000      15  147069  147072       3  147069  147075       3
  147069  147078       3  147057  147060       3  147057  147063       3  147057
  147066       3  147051  147054      21  147045  147048      13  147039  147042
      15  147126  147129       3  147126  147132       3  147126  147135       3
  147117  147120      18  147117  147123      18  147105  147108       3  147105
  147111       3  147105  147114       3  147099  147102      21  147093  147096
      13  147087  147090      15  147183  147186       3  147183  147189       3
  147183  147192       3  147174  147177      18  147174  147180      18  147162
  147165       3  147162  147168       3  147162  147171       3  147156  147159
      21  147150  147153      13  147144  147147      15  147222  147225      18
  147222  147228      18  147213  147216      18  147213  147219      18  147207
  147210      13  147201  147204      15  147282  147285      15  147282  147288
      15  147267  147270      18  147267  147273      18  147258  147261      18
  147258  147264      18  147252  147255      13  147246  147249      15  147318
  147321      38  147309  147312      34  147309  147315      34  147303  147306
      13  147297  147300      15  147387  147390      24  147381  147384      24
  147375  147378      24  147369  147372      24  147360  147363      48  147354
  147357      50  147342  147345       3  147342  147348       3  147336  147339
      13  147330  147333      15  147408  147411      13  147408  147414      13
  147402  147405      15  147444  147447      38  147435  147438      34  147435
  147441      34  147429  147432      13  147423  147426      15  147486  147489
      13  147477  147480       3  147477  147483       3  147468  147471       3
  147468  147474       3  147459  147462      32  147459  147465      32  147546
  147549       7  147546  147552       7  147546  147555       7  147537  147540
       9  147537  147543       9  147528  147531      11  147528  147534      11
  147519  147522      11  147519  147525      11  147510  147513      11  147510
  147516      11  147504  147507      13  147498  147501      15  147594  147597
       3  147594  147600       3  147594  147603       3  147582  147585       3
  147582  147588       3  147582  147591       3  147576  147579      21  147570
  147573      13  147564  147567      15  147642  147645      38  147630  147633
       3  147630  147636       3  147630  147639       3  147624  147627      39
  147618  147621      13  147612  147615      15  147702  147705       7  147702
  147708       7  147702  147711       7  147693  147696       9  147693  147699
       9  147684  147687      11  147684  147690      11  147675  147678      11
  147675  147681      11  147666  147669      11  147666  147672      11  147660
  147663      13  147654  147657      15  147747  147750      38  147732  147735
      18  147732  147738      18  147726  147729      13  147720  147723      15
  147765  147768      13  147765  147771      13  147759  147762      15  147810
  147813       3  147810  147816       3  147810  147819       3  147798  147801
       3  147798  147804       3  147798  147807       3  147792  147795      21
  147786  147789      13  147780  147783      15  147858  147861      38  147846
  147849       3  147846  147852       3  147846  147855       3  147840  147843
      39  147834  147837      13  147828  147831      15  147900  147903       3
  147900  147906       3  147900  147909       3  147888  147891       3  147888
  147894       3  147888  147897       3  147882  147885      21  147876  147879
      13  147870  147873      15  147930  147933       3  147930  147936       3
  147930  147939       3  147924  147927      13  147918  147921      15  147996
  147999       7  147996  148002       7  147996  148005       7  147987  147990
       9  147987  147993       9  147978  147981      11  147978  147984      11
  147969  147972      11  147969  147975      11  147960  147963      11  147960
  147966      11  147954  147957      13  147948  147951      15  148035  148038
      38  148026  148029      34  148026  148032      34  148020  148023      13
  148014  148017      15  148086  148089       3  148086  148092       3  148086
  148095       3  148077  148080      18  148077  148083      18  148065  148068
       3  148065  148071       3  148065  148074       3  148059  148062      21
  148053  148056      13  148047  148050      15  148116  148119      18  148116
  148122      18  148110  148113      13  148104  148107      15  148179  148182
       3  148179  148185       3  148179  148188       3  148167  148170       3
  148167  148173       3  148167  148176       3  148161  148164      21  148152
  148155      18  148152  148158      18  148146  148149      13  148140  148143
      15  148245  148248       7  148245  148251       7  148245  148254       7
  148236  148239       9  148236  148242       9  148227  148230      11  148227
  148233      11  148218  148221      11  148218  148224      11  148209  148212
      11  148209  148215      11  148203  148206      13  148197  148200      15
  148275  148278      18  148275  148281      18  148269  148272      13  148263
  148266      15  148347  148350       7  148347  148353       7  148347  148356
       7  148338  148341       9  148338  148344       9  148329  148332      11
  148329  148335      11  148320  148323      11  148320  148326      11  148311
  148314      11  148311  148317      11  148305  148308      13  148299  148302
      15  148416  148419      24  148410  148413      24  148404  148407      38
  148395  148398      24  148389  148392      24  148377  148380       3  148377
  148383       3  148371  148374      13  148365  148368      15  148476  148479
       7  148476  148482       7  148476  148485       7  148467  148470       9
  148467  148473       9  148458  148461      11  148458  148464      11  148449
  148452      11  148449  148455      11  148440  148443      11  148440  148446
      11  148434  148437      13  148428  148431      15  148521  148524      15
  148521  148527      15  148506  148509      18  148506  148512      18  148500
  148503      13  148494  148497      15  148575  148578       3  148575  148581
       3  148575  148584       3  148566  148569      18  148566  148572      18
  148554  148557       3  148554  148560       3  148554  148563       3  148548
  148551      21  148542  148545      13  148536  148539      15  148599  148602
      13  148599  148605      13  148593  148596      15  148626  148629       3
  148626  148632       3  148626  148635       3  148620  148623      13  148614
  148617      15  148692  148695       7  148692  148698       7  148692  148701
       7  148683  148686       9  148683  148689       9  148674  148677      11
  148674  148680      11  148665  148668      11  148665  148671      11  148656
  148659      11  148656  148662      11  148650  148653      13  148644  148647
      15  148749  148752       3  148749  148755       3  148749  148758       3
  148737  148740       3  148737  148743       3  148737  148746       3  148731
  148734      21  148722  148725      18  148722  148728      18  148716  148719
      13  148710  148713      15  148806  148809       3  148806  148812       3
  148806  148815       3  148797  148800      18  148797  148803      18  148785
  148788       3  148785  148791       3  148785  148794       3  148779  148782
      21  148773  148776      13  148767  148770      15  148860  148863      15
  148860  148866      15  148845  148848      18  148845  148851      18  148836
  148839      18  148836  148842      18  148830  148833      13  148824  148827
      15  148887  148890      18  148887  148893      18  148881  148884      13
  148875  148878      15  148941  148944       3  148941  148947       3  148941
  148950       3  148929  148932       3  148929  148935       3  148929  148938
       3  148923  148926      21  148917  148920      13  148911  148914      15
  148971  148974       3  148971  148977       3  148971  148980       3  148965
  148968      13  148959  148962      15  149016  149019      15  149016  149022
      15  149001  149004      18  149001  149007      18  148995  148998      13
  148989  148992      15  149058  149061      15  149058  149064      15  149043
  149046      18  149043  149049      18  149037  149040      13  149031  149034
      15  149103  149106      38  149091  149094       3  149091  149097       3
  149091  149100       3  149085  149088      39  149079  149082      13  149073
  149076      15  149142  149145      15  149142  149148      15  149127  149130
      18  149127  149133      18  149121  149124      13  149115  149118      15
  149178  149181      18  149178  149184      18  149169  149172      18  149169
  149175      18  149163  149166      13  149157  149160      15  149223  149226
      18  149223  149229      18  149214  149217      18  149214  149220      18
  149208  149211      13  149202  149205      15  149259  149262       3  149259
  149265       3  149259  149268       3  149253  149256      13  149247  149250
      15  149283  149286      13  149283  149289      13  149277  149280      15
  149310  149313      18  149310  149316      18  149304  149307      13  149298
  149301      15  149340  149343      13  149340  149346      13  149334  149337
      15  149385  149388      38  149373  149376       3  149373  149379       3
  149373  149382       3  149367  149370      39  149361  149364      13  149355
  149358      15  149427  149430      38  149415  149418       3  149415  149421
       3  149415  149424       3  149409  149412      39  149403  149406      13
  149397  149400      15  149469  149472      38  149457  149460       3  149457
  149463       3  149457  149466       3  149451  149454      39  149445  149448
      13  149439  149442      15  149493  149496       3  149493  149499       3
  149493  149502       3  149487  149490      13  149481  149484      15  149541
  149544      38  149529  149532       3  149529  149535       3  149529  149538
       3  149523  149526      39  149517  149520      13  149511  149514      15
  149583  149586       3  149583  149589       3  149583  149592       3  149571
  149574       3  149571  149577       3  149571  149580       3  149565  149568
      21  149559  149562      13  149553  149556      15  149640  149643       3
  149640  149646       3  149640  149649       3  149628  149631       3  149628
  149634       3  149628  149637       3  149622  149625      21  149613  149616
      18  149613  149619      18  149607  149610      13  149601  149604      15
  149670  149673       3  149670  149676       3  149670  149679       3  149664
  149667      13  149658  149661      15  149745  149748      27  149745  149751
      27  149736  149739      27  149736  149742      27  149727  149730      27
  149718  149721      29  149718  149724      29  149709  149712      11  149709
  149715      11  149700  149703      11  149700  149706      11  149694  149697
      13  149688  149691      15  149781  149784      38  149772  149775      34
  149772  149778      34  149766  149769      13  149760  149763      15  149832
  149835       3  149832  149838       3  149832  149841       3  149823  149826
      18  149823  149829      18  149811  149814       3  149811  149817       3
  149811  149820       3  149805  149808      21  149799  149802      13  149793
  149796      15  149862  149865       3  149862  149868       3  149862  149871
       3  149856  149859      13  149850  149853      15  149928  149931       7
  149928  149934       7  149928  149937       7  149919  149922       9  149919
  149925       9  149910  149913      11  149910  149916      11  149901  149904
      11  149901  149907      11  149892  149895      11  149892  149898      11
  149886  149889      13  149880  149883      15  149967  149970      18  149967
  149973      18  149958  149961      18  149958  149964      18  149952  149955
      13  149946  149949      15  149997  150000      13  149997  150003      13
  149991  149994      15  150060  150063      24  150054  150057      24  150048
  150051      24  150042  150045      24  150036  150039      24  150024  150027
       3  150024  150030       3  150018  150021      13  150012  150015      15
  150093  150096      18  150093  150099      18  150084  150087      18  150084
  150090      18  150078  150081      13  150072  150075      15  150165  150168
       7  150165  150171       7  150165  150174       7  150156  150159       9
  150156  150162       9  150147  150150      11  150147  150153      11  150138
  150141      11  150138  150144      11  150129  150132      11  150129  150135
      11  150123  150126      13  150117  150120      15  150222  150225       3
  150222  150228       3  150222  150231       3  150213  150216      18  150213
  150219      18  150201  150204       3  150201  150207       3  150201  150210
       3  150195  150198      21  150189  150192      13  150183  150186      15
  150261  150264      38  150252  150255      34  150252  150258      34  150246
  150249      13  150240  150243      15  150321  150324       7  150321  150327
       7  150321  150330       7  150312  150315       9  150312  150318       9
  150303  150306      11  150303  150309      11  150294  150297      11  150294
  150300      11  150285  150288      11  150285  150291      11  150279  150282
      13  150273  150276      15  150345  150348      13  150345  150351      13
  150339  150342      15  150372  150375       3  150372  150378       3  150372
  150381       3  150366  150369      13  150360  150363      15  150417  150420
      15  150417  150423      15  150402  150405      18  150402  150408      18
  150396  150399      13  150390  150393      15  150462  150465      13  150453
  150456       3  150453  150459       3  150444  150447       3  150444  150450
       3  150435  150438      32  150435  150441      32  150504  150507       3
  150504  150510       3  150504  150513       3  150492  150495       3  150492
  150498       3  150492  150501       3  150486  150489      21  150480  150483
      13  150474  150477      15  150543  150546      18  150543  150549      18
  150534  150537      18  150534  150540      18  150528  150531      13  150522
  150525      15  150606  150609       3  150606  150612       3  150606  150615
       3  150597  150600      18  150597  150603      18  150585  150588       3
  150585  150591       3  150585  150594       3  150579  150582      21  150573
  150576      13  150567  150570      15  150681  150684      27  150681  150687
      27  150672  150675      27  150672  150678      27  150663  150666      27
  150654  150657      29  150654  150660      29  150645  150648      11  150645
  150651      11  150636  150639      11  150636  150642      11  150630  150633
      13  150624  150627      15  150753  150756      27  150753  150759      27
  150744  150747      27  150744  150750      27  150735  150738      27  150726
  150729      29  150726  150732      29  150717  150720      11  150717  150723
      11  150708  150711      11  150708  150714      11  150702  150705      13
  150696  150699      15  150774  150777      13  150774  150780      13  150768
  150771      15  150819  150822       3  150819  150825       3  150819  150828
       3  150807  150810       3  150807  150813       3  150807  150816       3
  150801  150804      21  150795  150798      13  150789  150792      15  150870
  150873      32  150870  150876      32  150870  150879      32  150858  150861
      34  150858  150864      34  150849  150852      18  150849  150855      18
  150843  150846      13  150837  150840      15  150927  150930       3  150927
  150933       3  150927  150936       3  150915  150918       3  150915  150921
       3  150915  150924       3  150909  150912      21  150900  150903      18
  150900  150906      18  150894  150897      13  150888  150891      15  150957
  150960       3  150957  150963       3  150957  150966       3  150951  150954
      13  150945  150948      15  151005  151008       3  151005  151011       3
  151005  151014       3  150993  150996       3  150993  150999       3  150993
  151002       3  150987  150990      21  150981  150984      13  150975  150978
      15  151035  151038      18  151035  151041      18  151029  151032      13
  151023  151026      15  151071  151074       3  151071  151077       3  151071
  151080       3  151065  151068      13  151059  151062      15  151119  151122
       3  151119  151125       3  151119  151128       3  151107  151110       3
  151107  151113       3  151107  151116       3  151101  151104      21  151095
  151098      13  151089  151092      15  151176  151179       3  151176  151182
       3  151176  151185       3  151167  151170      18  151167  151173      18
  151155  151158       3  151155  151161       3  151155  151164       3  151149
  151152      21  151143  151146      13  151137  151140      15  151206  151209
       3  151206  151212       3  151206  151215       3  151200  151203      13
  151194  151197      15  151245  151248      18  151245  151251      18  151236
  151239      18  151236  151242      18  151230  151233      13  151224  151227
      15  151308  151311       3  151308  151314       3  151308  151317       3
  151296  151299       3  151296  151302       3  151296  151305       3  151290
  151293      21  151281  151284      18  151281  151287      18  151275  151278
      13  151269  151272      15  151374  151377       7  151374  151380       7
  151374  151383       7  151365  151368       9  151365  151371       9  151356
  151359      11  151356  151362      11  151347  151350      11  151347  151353
      11  151338  151341      11  151338  151344      11  151332  151335      13
  151326  151329      15  151440  151443       7  151440  151446       7  151440
  151449       7  151431  151434       9  151431  151437       9  151422  151425
      11  151422  151428      11  151413  151416      11  151413  151419      11
  151404  151407      11  151404  151410      11  151398  151401      13  151392
  151395      15  151494  151497      15  151494  151500      15  151479  151482
      18  151479  151485      18  151470  151473      18  151470  151476      18
  151464  151467      13  151458  151461      15  151530  151533      38  151521
  151524      34  151521  151527      34  151515  151518      13  151509  151512
      15  151590  151593       7  151590  151596       7  151590  151599       7
  151581  151584       9  151581  151587       9  151572  151575      11  151572
  151578      11  151563  151566      11  151563  151569      11  151554  151557
      11  151554  151560      11  151548  151551      13  151542  151545      15
  151638  151641      13  151629  151632       3  151629  151635       3  151620
  151623       3  151620  151626       3  151611  151614      32  151611  151617
      32  151680  151683       3  151680  151686       3  151680  151689       3
  151668  151671       3  151668  151674       3  151668  151677       3  151662
  151665      21  151656  151659      13  151650  151653      15  151728  151731
      38  151716  151719       3  151716  151722       3  151716  151725       3
  151710  151713      39  151704  151707      13  151698  151701      15  151770
  151773      38  151758  151761       3  151758  151764       3  151758  151767
       3  151752  151755      39  151746  151749      13  151740  151743      15
  151812  151815      13  151803  151806       3  151803  151809       3  151794
  151797       3  151794  151800       3  151785  151788      32  151785  151791
      32  151845  151848      18  151845  151851      18  151836  151839      18
  151836  151842      18  151830  151833      13  151824  151827      15  151890
  151893      18  151890  151896      18  151881  151884      18  151881  151887
      18  151875  151878      13  151869  151872      15  151953  151956       3
  151953  151959       3  151953  151962       3  151944  151947      18  151944
  151950      18  151932  151935       3  151932  151938       3  151932  151941
       3  151926  151929      21  151920  151923      13  151914  151917      15
  151983  151986       3  151983  151989       3  151983  151992       3  151977
  151980      13  151971  151974      15  152037  152040      15  152037  152043
      15  152022  152025      18  152022  152028      18  152013  152016      18
  152013  152019      18  152007  152010      13  152001  152004      15  152082
  152085       3  152082  152088       3  152082  152091       3  152070  152073
       3  152070  152076       3  152070  152079       3  152064  152067      21
  152058  152061      13  152052  152055      15  152112  152115       3  152112
  152118       3  152112  152121       3  152106  152109      13  152100  152103
      15  152160  152163      38  152148  152151       3  152148  152154       3
  152148  152157       3  152142  152145      39  152136  152139      13  152130
  152133      15  152211  152214       3  152211  152217       3  152211  152220
       3  152202  152205      18  152202  152208      18  152190  152193       3
  152190  152196       3  152190  152199       3  152184  152187      21  152178
  152181      13  152172  152175      15  152250  152253      38  152241  152244
      34  152241  152247      34  152235  152238      13  152229  152232      15
  152274  152277       3  152274  152280       3  152274  152283       3  152268
  152271      13  152262  152265      15  152319  152322      15  152319  152325
      15  152304  152307      18  152304  152310      18  152298  152301      13
  152292  152295      15  152340  152343      13  152340  152346      13  152334
  152337      15  152367  152370      18  152367  152373      18  152361  152364
      13  152355  152358      15  152439  152442       7  152439  152445       7
  152439  152448       7  152430  152433       9  152430  152436       9  152421
  152424      11  152421  152427      11  152412  152415      11  152412  152418
      11  152403  152406      11  152403  152409      11  152397  152400      13
  152391  152394      15  152478  152481      18  152478  152484      18  152469
  152472      18  152469  152475      18  152463  152466      13  152457  152460
      15  152541  152544       3  152541  152547       3  152541  152550       3
  152532  152535      18  152532  152538      18  152520  152523       3  152520
  152526       3  152520  152529       3  152514  152517      21  152508  152511
      13  152502  152505      15  152565  152568      13  152565  152571      13
  152559  152562      15  152607  152610      15  152607  152613      15  152592
  152595      18  152592  152598      18  152586  152589      13  152580  152583
      15  152661  152664       3  152661  152667       3  152661  152670       3
  152652  152655      18  152652  152658      18  152640  152643       3  152640
  152646       3  152640  152649       3  152634  152637      21  152628  152631
      13  152622  152625      15  152718  152721       3  152718  152724       3
  152718  152727       3  152709  152712      18  152709  152715      18  152697
  152700       3  152697  152703       3  152697  152706       3  152691  152694
      21  152685  152688      13  152679  152682      15  152757  152760      38
  152748  152751      34  152748  152754      34  152742  152745      13  152736
  152739      15  152781  152784      18  152781  152787      18  152775  152778
      13  152769  152772      15  152817  152820       3  152817  152823       3
  152817  152826       3  152811  152814      13  152805  152808      15  152868
  152871      32  152868  152874      32  152868  152877      32  152856  152859
      34  152856  152862      34  152847  152850      18  152847  152853      18
  152841  152844      13  152835  152838      15  152934  152937       7  152934
  152940       7  152934  152943       7  152925  152928       9  152925  152931
       9  152916  152919      11  152916  152922      11  152907  152910      11
  152907  152913      11  152898  152901      11  152898  152904      11  152892
  152895      13  152886  152889      15  153000  153003       7  153000  153006
       7  153000  153009       7  152991  152994       9  152991  152997       9
  152982  152985      11  152982  152988      11  152973  152976      11  152973
  152979      11  152964  152967      11  152964  152970      11  152958  152961
      13  152952  152955      15  153048  153051       3  153048  153054       3
  153048  153057       3  153036  153039       3  153036  153042       3  153036
  153045       3  153030  153033      21  153024  153027      13  153018  153021
      15  153072  153075      13  153072  153078      13  153066  153069      15
  153144  153147      27  153144  153150      27  153135  153138      27  153135
  153141      27  153126  153129      27  153117  153120      29  153117  153123
      29  153108  153111      11  153108  153114      11  153099  153102      11
  153099  153105      11  153093  153096      13  153087  153090      15  153207
  153210       7  153207  153213       7  153207  153216       7  153198  153201
       9  153198  153204       9  153189  153192      11  153189  153195      11
  153180  153183      11  153180  153186      11  153171  153174      11  153171
  153177      11  153165  153168      13  153159  153162      15  153231  153234
      13  153231  153237      13  153225  153228      15  153276  153279       3
  153276  153282       3  153276  153285       3  153264  153267       3  153264
  153270       3  153264  153273       3  153258  153261      21  153252  153255
      13  153246  153249      15  153333  153336       3  153333  153339       3
  153333  153342       3  153324  153327      18  153324  153330      18  153312
  153315       3  153312  153318       3  153312  153321       3  153306  153309
      21  153300  153303      13  153294  153297      15  153381  153384      38
  153369  153372       3  153369  153375       3  153369  153378       3  153363
  153366      39  153357  153360      13  153351  153354      15  153423  153426
       3  153423  153429       3  153423  153432       3  153411  153414       3
  153411  153417       3  153411  153420       3  153405  153408      21  153399
  153402      13  153393  153396      15  153489  153492       7  153489  153495
       7  153489  153498       7  153480  153483       9  153480  153486       9
  153471  153474      11  153471  153477      11  153462  153465      11  153462
  153468      11  153453  153456      11  153453  153459      11  153447  153450
      13  153441  153444      15  153519  153522      18  153519  153525      18
  153513  153516      13  153507  153510      15  153549  153552      13  153549
  153555      13  153543  153546      15  153612  153615       7  153612  153618
       7  153612  153621       7  153603  153606       9  153603  153609       9
  153594  153597      11  153594  153600      11  153585  153588      11  153585
  153591      11  153576  153579      11  153576  153582      11  153570  153573
      13  153564  153567      15  153660  153663      38  153648  153651       3
  153648  153654       3  153648  153657       3  153642  153645      39  153636
  153639      13  153630  153633      15  153711  153714       3  153711  153717
       3  153711  153720       3  153699  153702       3  153699  153705       3
  153699  153708       3  153693  153696      21  153684  153687      18  153684
  153690      18  153678  153681      13  153672  153675      15  153756  153759
      15  153756  153762      15  153741  153744      18  153741  153747      18
  153735  153738      13  153729  153732      15  153783  153786      18  153783
  153789      18  153777  153780      13  153771  153774      15  153828  153831
      18  153828  153834      18  153819  153822      18  153819  153825      18
  153813  153816      13  153807  153810      15  153891  153894       3  153891
  153897       3  153891  153900       3  153879  153882       3  153879  153885
       3  153879  153888       3  153873  153876      21  153864  153867      18
  153864  153870      18  153858  153861      13  153852  153855      15  153930
  153933      18  153930  153936      18  153921  153924      18  153921  153927
      18  153915  153918      13  153909  153912      15  153993  153996       3
  153993  153999       3  153993  154002       3  153984  153987      18  153984
  153990      18  153972  153975       3  153972  153978       3  153972  153981
       3  153966  153969      21  153960  153963      13  153954  153957      15
  154050  154053       3  154050  154056       3  154050  154059       3  154041
  154044      18  154041  154047      18  154029  154032       3  154029  154035
       3  154029  154038       3  154023  154026      21  154017  154020      13
  154011  154014      15  154089  154092      18  154089  154095      18  154080
  154083      18  154080  154086      18  154074  154077      13  154068  154071
      15  154119  154122      13  154119  154125      13  154113  154116      15
  154167  154170      32  154167  154173      32  154167  154176      32  154155
  154158      34  154155  154161      34  154146  154149      18  154146  154152
      18  154140  154143      13  154134  154137      15  154233  154236       7
  154233  154239       7  154233  154242       7  154224  154227       9  154224
  154230       9  154215  154218      11  154215  154221      11  154206  154209
      11  154206  154212      11  154197  154200      11  154197  154203      11
  154191  154194      13  154185  154188      15  154299  154302      24  154293
  154296      24  154287  154290      24  154281  154284      24  154275  154278
      24  154263  154266       3  154263  154269       3  154257  154260      13
  154251  154254      15  154323  154326      18  154323  154329      18  154317
  154320      13  154311  154314      15  154404  154407      27  154404  154410
      27  154395  154398      27  154395  154401      27  154386  154389      27
  154377  154380      29  154377  154383      29  154368  154371      11  154368
  154374      11  154359  154362      11  154359  154365      11  154353  154356
      13  154347  154350      15  154425  154428      13  154425  154431      13
  154419  154422      15  154491  154494      24  154485  154488      24  154479
  154482      38  154470  154473      24  154464  154467      24  154452  154455
       3  154452  154458       3  154446  154449      13  154440  154443      15
  154542  154545       3  154542  154548       3  154542  154551       3  154533
  154536      18  154533  154539      18  154521  154524       3  154521  154527
       3  154521  154530       3  154515  154518      21  154509  154512      13
  154503  154506      15  154581  154584      38  154572  154575      34  154572
  154578      34  154566  154569      13  154560  154563      15  154623  154626
      13  154614  154617       3  154614  154620       3  154605  154608       3
  154605  154611       3  154596  154599      32  154596  154602      32  154686
  154689      24  154680  154683      24  154674  154677      38  154665  154668
      24  154659  154662      24  154647  154650       3  154647  154653       3
  154641  154644      13  154635  154638      15  154746  154749      24  154740
  154743      24  154734  154737      24  154728  154731      24  154722  154725
      24  154710  154713       3  154710  154716       3  154704  154707      13
  154698  154701      15  154797  154800       3  154797  154803       3  154797
  154806       3  154788  154791      18  154788  154794      18  154776  154779
       3  154776  154782       3  154776  154785       3  154770  154773      21
  154764  154767      13  154758  154761      15  154842  154845      15  154842
  154848      15  154827  154830      18  154827  154833      18  154821  154824
      13  154815  154818      15  154887  154890      38  154875  154878       3
  154875  154881       3  154875  154884       3  154869  154872      39  154863
  154866      13  154857  154860      15  154920  154923      38  154911  154914
      34  154911  154917      34  154905  154908      13  154899  154902      15
  154980  154983       7  154980  154986       7  154980  154989       7  154971
  154974       9  154971  154977       9  154962  154965      11  154962  154968
      11  154953  154956      11  154953  154959      11  154944  154947      11
  154944  154950      11  154938  154941      13  154932  154935      15  155004
  155007      13  155004  155010      13  154998  155001      15  155055  155058
      15  155055  155061      15  155040  155043      18  155040  155046      18
  155031  155034      18  155031  155037      18  155025  155028      13  155019
  155022      15  155118  155121       7  155118  155124       7  155118  155127
       7  155109  155112       9  155109  155115       9  155100  155103      11
  155100  155106      11  155091  155094      11  155091  155097      11  155082
  155085      11  155082  155088      11  155076  155079      13  155070  155073
      15  155157  155160      57  155148  155151      34  155148  155154      34
  155142  155145      13  155136  155139      15  155190  155193      18  155190
  155196      18  155181  155184      18  155181  155187      18  155175  155178
      13  155169  155172      15  155262  155265      24  155256  155259      24
  155250  155253      24  155244  155247      24  155238  155241      24  155226
  155229       3  155226  155232       3  155220  155223      13  155214  155217
      15  155310  155313      15  155310  155316      15  155295  155298      18
  155295  155301      18  155286  155289      18  155286  155292      18  155280
  155283      13  155274  155277      15  155337  155340      18  155337  155343
      18  155331  155334      13  155325  155328      15  155373  155376       3
  155373  155379       3  155373  155382       3  155367  155370      13  155361
  155364      15  155442  155445      24  155436  155439      24  155430  155433
      38  155421  155424      24  155415  155418      24  155403  155406       3
  155403  155409       3  155397  155400      13  155391  155394      15  155484
  155487       3  155484  155490       3  155484  155493       3  155472  155475
       3  155472  155478       3  155472  155481       3  155466  155469      21
  155460  155463      13  155454  155457      15  155541  155544       3  155541
  155547       3  155541  155550       3  155529  155532       3  155529  155535
       3  155529  155538       3  155523  155526      21  155514  155517      18
  155514  155520      18  155508  155511      13  155502  155505      15  155598
  155601       3  155598  155604       3  155598  155607       3  155586  155589
       3  155586  155592       3  155586  155595       3  155580  155583      21
  155571  155574      18  155571  155577      18  155565  155568      13  155559
  155562      15  155637  155640      38  155628  155631      34  155628  155634
      34  155622  155625      13  155616  155619      15  155670  155673      18
  155670  155676      18  155661  155664      18  155661  155667      18  155655
  155658      13  155649  155652      15  155742  155745       7  155742  155748
       7  155742  155751       7  155733  155736       9  155733  155739       9
  155724  155727      11  155724  155730      11  155715  155718      11  155715
  155721      11  155706  155709      11  155706  155712      11  155700  155703
      13  155694  155697      15  155808  155811       7  155808  155814       7
  155808  155817       7  155799  155802       9  155799  155805       9  155790
  155793      11  155790  155796      11  155781  155784      11  155781  155787
      11  155772  155775      11  155772  155778      11  155766  155769      13
  155760  155763      15  155865  155868       3  155865  155871       3  155865
  155874       3  155856  155859      18  155856  155862      18  155844  155847
       3  155844  155850       3  155844  155853       3  155838  155841      21
  155832  155835      13  155826  155829      15  155904  155907      38  155895
  155898      34  155895  155901      34  155889  155892      13  155883  155886
      15  155937  155940      38  155928  155931      34  155928  155934      34
  155922  155925      13  155916  155919      15  155988  155991       3  155988
  155994       3  155988  155997       3  155979  155982      18  155979  155985
      18  155967  155970       3  155967  155973       3  155967  155976       3
  155961  155964      21  155955  155958      13  155949  155952      15  156042
  156045      15  156042  156048      15  156027  156030      18  156027  156033
      18  156018  156021      18  156018  156024      18  156012  156015      13
  156006  156009      15  156078  156081      38  156069  156072      34  156069
  156075      34  156063  156066      13  156057  156060      15  156129  156132
       3  156129  156135       3  156129  156138       3  156120  156123      18
  156120  156126      18  156108  156111       3  156108  156114       3  156108
  156117       3  156102  156105      21  156096  156099      13  156090  156093
      15  156177  156180       3  156177  156183       3  156177  156186       3
  156165  156168       3  156165  156171       3  156165  156174       3  156159
  156162      21  156153  156156      13  156147  156150      15  156225  156228
      13  156216  156219       3  156216  156222       3  156207  156210       3
  156207  156213       3  156198  156201      32  156198  156204      32  156249
  156252       3  156249  156255       3  156249  156258       3  156243  156246
      13  156237  156240      15  156306  156309       3  156306  156312       3
  156306  156315       3  156294  156297       3  156294  156300       3  156294
  156303       3  156288  156291      21  156279  156282      18  156279  156285
      18  156273  156276      13  156267  156270      15  156345  156348      18
  156345  156351      18  156336  156339      18  156336  156342      18  156330
  156333      13  156324  156327      15  156408  156411       3  156408  156414
       3  156408  156417       3  156399  156402      18  156399  156405      18
  156387  156390       3  156387  156393       3  156387  156396       3  156381
  156384      21  156375  156378      13  156369  156372      15  156438  156441
       3  156438  156444       3  156438  156447       3  156432  156435      13
  156426  156429      15  156483  156486      15  156483  156489      15  156468
  156471      18  156468  156474      18  156462  156465      13  156456  156459
      15  156510  156513       3  156510  156516       3  156510  156519       3
  156504  156507      13  156498  156501      15  156567  156570      50  156561
  156564      48  156555  156558      59  156540  156543       3  156540  156546
       3  156534  156537      13  156528  156531      15  156636  156639      27
  156636  156642      27  156627  156630      27  156627  156633      27  156618
  156621      27  156609  156612      29  156609  156615      29  156600  156603
      11  156600  156606      11  156591  156594      11  156591  156597      11
  156585  156588      13  156579  156582      15  156699  156702       7  156699
  156705       7  156699  156708       7  156690  156693       9  156690  156696
       9  156681  156684      11  156681  156687      11  156672  156675      11
  156672  156678      11  156663  156666      11  156663  156669      11  156657
  156660      13  156651  156654      15  156747  156750      13  156738  156741
       3  156738  156744       3  156729  156732       3  156729  156735       3
  156720  156723      32  156720  156726      32  156798  156801       3  156798
  156804       3  156798  156807       3  156786  156789       3  156786  156792
       3  156786  156795       3  156780  156783      21  156771  156774      18
  156771  156777      18  156765  156768      13  156759  156762      15  156846
  156849       3  156846  156852       3  156846  156855       3  156834  156837
       3  156834  156840       3  156834  156843       3  156828  156831      21
  156822  156825      13  156816  156819      15  156903  156906       3  156903
  156909       3  156903  156912       3  156894  156897      18  156894  156900
      18  156882  156885       3  156882  156888       3  156882  156891       3
  156876  156879      21  156870  156873      13  156864  156867      15  156960
  156963       3  156960  156966       3  156960  156969       3  156951  156954
      18  156951  156957      18  156939  156942       3  156939  156945       3
  156939  156948       3  156933  156936      21  156927  156930      13  156921
  156924      15  156990  156993       3  156990  156996       3  156990  156999
       3  156984  156987      13  156978  156981      15  157029  157032      18
  157029  157035      18  157020  157023      18  157020  157026      18  157014
  157017      13  157008  157011      15  157065  157068      18  157065  157071
      18  157059  157062      13  157053  157056      15  157119  157122       3
  157119  157125       3  157119  157128       3  157107  157110       3  157107
  157113       3  157107  157116       3  157101  157104      21  157095  157098
      13  157089  157092      15  157149  157152      18  157149  157155      18
  157143  157146      13  157137  157140      15  157179  157182      13  157179
  157185      13  157173  157176      15  157215  157218      18  157215  157221
      18  157206  157209      18  157206  157212      18  157200  157203      13
  157194  157197      15  157251  157254       3  157251  157257       3  157251
  157260       3  157245  157248      13  157239  157242      15  157308  157311
       3  157308  157314       3  157308  157317       3  157296  157299       3
  157296  157302       3  157296  157305       3  157290  157293      21  157281
  157284      18  157281  157287      18  157275  157278      13  157269  157272
      15  157347  157350      38  157338  157341      34  157338  157344      34
  157332  157335      13  157326  157329      15  157389  157392      38  157377
  157380       3  157377  157383       3  157377  157386       3  157371  157374
      39  157365  157368      13  157359  157362      15  157440  157443       3
  157440  157446       3  157440  157449       3  157428  157431       3  157428
  157434       3  157428  157437       3  157422  157425      21  157413  157416
      18  157413  157419      18  157407  157410      13  157401  157404      15
  157488  157491       3  157488  157494       3  157488  157497       3  157476
  157479       3  157476  157482       3  157476  157485       3  157470  157473
      21  157464  157467      13  157458  157461      15  157545  157548       3
  157545  157551       3  157545  157554       3  157533  157536       3  157533
  157539       3  157533  157542       3  157527  157530      21  157518  157521
      18  157518  157524      18  157512  157515      13  157506  157509      15
  157590  157593      15  157590  157596      15  157575  157578      18  157575
  157581      18  157569  157572      13  157563  157566      15  157662  157665
      27  157662  157668      27  157653  157656      27  157653  157659      27
  157644  157647      27  157635  157638      29  157635  157641      29  157626
  157629      11  157626  157632      11  157617  157620      11  157617  157623
      11  157611  157614      13  157605  157608      15  157716  157719       3
  157716  157722       3  157716  157725       3  157704  157707       3  157704
  157710       3  157704  157713       3  157698  157701      21  157689  157692
      18  157689  157695      18  157683  157686      13  157677  157680      15
  157782  157785       7  157782  157788       7  157782  157791       7  157773
  157776       9  157773  157779       9  157764  157767      11  157764  157770
      11  157755  157758      11  157755  157761      11  157746  157749      11
  157746  157752      11  157740  157743      13  157734  157737      15  157830
  157833       3  157830  157836       3  157830  157839       3  157818  157821
       3  157818  157824       3  157818  157827       3  157812  157815      21
  157806  157809      13  157800  157803      15  157854  157857      13  157854
  157860      13  157848  157851      15  157908  157911       3  157908  157914
       3  157908  157917       3  157896  157899       3  157896  157902       3
  157896  157905       3  157890  157893      21  157881  157884      18  157881
  157887      18  157875  157878      13  157869  157872      15  157962  157965
      15  157962  157968      15  157947  157950      18  157947  157953      18
  157938  157941      18  157938  157944      18  157932  157935      13  157926
  157929      15  158007  158010       3  158007  158013       3  158007  158016
       3  157995  157998       3  157995  158001       3  157995  158004       3
  157989  157992      21  157983  157986      13  157977  157980      15  158055
  158058       3  158055  158061       3  158055  158064       3  158043  158046
       3  158043  158049       3  158043  158052       3  158037  158040      21
  158031  158034      13  158025  158028      15  158085  158088       3  158085
  158091       3  158085  158094       3  158079  158082      13  158073  158076
      15  158133  158136       3  158133  158139       3  158133  158142       3
  158121  158124       3  158121  158127       3  158121  158130       3  158115
  158118      21  158109  158112      13  158103  158106      15  158199  158202
       7  158199  158205       7  158199  158208       7  158190  158193       9
  158190  158196       9  158181  158184      11  158181  158187      11  158172
  158175      11  158172  158178      11  158163  158166      11  158163  158169
      11  158157  158160      13  158151  158154      15  158229  158232       3
  158229  158235       3  158229  158238       3  158223  158226      13  158217
  158220      15  158277  158280      13  158268  158271       3  158268  158274
       3  158259  158262       3  158259  158265       3  158250  158253      32
  158250  158256      32  158295  158298      13  158295  158301      13  158289
  158292      15  158358  158361      24  158352  158355      24  158346  158349
      24  158340  158343      24  158334  158337      24  158322  158325       3
  158322  158328       3  158316  158319      13  158310  158313      15  158376
  158379      13  158376  158382      13  158370  158373      15  158403  158406
      18  158403  158409      18  158397  158400      13  158391  158394      15
  158454  158457      15  158454  158460      15  158439  158442      18  158439
  158445      18  158433  158436      13  158427  158430      15  158526  158529
      27  158526  158532      27  158517  158520      27  158517  158523      27
  158508  158511      27  158499  158502      29  158499  158505      29  158490
  158493      11  158490  158496      11  158481  158484      11  158481  158487
      11  158475  158478      13  158469  158472      15  158589  158592       7
  158589  158595       7  158589  158598       7  158580  158583       9  158580
  158586       9  158571  158574      11  158571  158577      11  158562  158565
      11  158562  158568      11  158553  158556      11  158553  158559      11
  158547  158550      13  158541  158544      15  158634  158637      15  158634
  158640      15  158619  158622      18  158619  158625      18  158613  158616
      13  158607  158610      15  158685  158688      15  158685  158691      15
  158670  158673      18  158670  158676      18  158661  158664      18  158661
  158667      18  158655  158658      13  158649  158652      15  158739  158742
       3  158739  158745       3  158739  158748       3  158727  158730       3
  158727  158733       3  158727  158736       3  158721  158724      21  158712
  158715      18  158712  158718      18  158706  158709      13  158700  158703
      15  158805  158808       7  158805  158811       7  158805  158814       7
  158796  158799       9  158796  158802       9  158787  158790      11  158787
  158793      11  158778  158781      11  158778  158784      11  158769  158772
      11  158769  158775      11  158763  158766      13  158757  158760      15
  158835  158838      18  158835  158841      18  158829  158832      13  158823
  158826      15  158892  158895      32  158892  158898      32  158892  158901
      32  158880  158883      34  158880  158886      34  158871  158874      18
  158871  158877      18  158865  158868      13  158859  158862      15  158922
  158925       3  158922  158928       3  158922  158931       3  158916  158919
      13  158910  158913      15  158979  158982       3  158979  158985       3
  158979  158988       3  158970  158973      18  158970  158976      18  158958
  158961       3  158958  158964       3  158958  158967       3  158952  158955
      21  158946  158949      13  158940  158943      15  159009  159012       3
  159009  159015       3  159009  159018       3  159003  159006      13  158997
  159000      15  159057  159060      38  159045  159048       3  159045  159051
       3  159045  159054       3  159039  159042      39  159033  159036      13
  159027  159030      15  159075  159078      13  159075  159081      13  159069
  159072      15  159096  159099      13  159096  159102      13  159090  159093
      15  159123  159126       3  159123  159129       3  159123  159132       3
  159117  159120      13  159111  159114      15  159171  159174       3  159171
  159177       3  159171  159180       3  159159  159162       3  159159  159165
       3  159159  159168       3  159153  159156      21  159147  159150      13
  159141  159144      15  159237  159240      24  159231  159234      24  159225
  159228      24  159219  159222      24  159213  159216      24  159201  159204
       3  159201  159207       3  159195  159198      13  159189  159192      15
  159255  159258      13  159255  159261      13  159249  159252      15  159291
  159294      18  159291  159297      18  159282  159285      18  159282  159288
      18  159276  159279      13  159270  159273      15  159336  159339      18
  159336  159342      18  159327  159330      18  159327  159333      18  159321
  159324      13  159315  159318      15  159366  159369      13  159366  159372
      13  159360  159363      15  159420  159423       3  159420  159426       3
  159420  159429       3  159408  159411       3  159408  159414       3  159408
  159417       3  159402  159405      21  159393  159396      18  159393  159399
      18  159387  159390      13  159381  159384      15  159468  159471      38
  159456  159459       3  159456  159462       3  159456  159465       3  159450
  159453      39  159444  159447      13  159438  159441      15  159519  159522
       3  159519  159525       3  159519  159528       3  159507  159510       3
  159507  159513       3  159507  159516       3  159501  159504      21  159492
  159495      18  159492  159498      18  159486  159489      13  159480  159483
      15  159564  159567      15  159564  159570      15  159549  159552      18
  159549  159555      18  159543  159546      13  159537  159540      15  159618
  159621       3  159618  159624       3  159618  159627       3  159606  159609
       3  159606  159612       3  159606  159615       3  159600  159603      21
  159591  159594      18  159591  159597      18  159585  159588      13  159579
  159582      15  159657  159660      18  159657  159663      18  159648  159651
      18  159648  159654      18  159642  159645      13  159636  159639      15
  159693  159696      18  159693  159699      18  159687  159690      13  159681
  159684      15  159747  159750       3  159747  159753       3  159747  159756
       3  159735  159738       3  159735  159741       3  159735  159744       3
  159729  159732      21  159723  159726      13  159717  159720      15  159801
  159804      15  159801  159807      15  159786  159789      18  159786  159792
      18  159777  159780      18  159777  159783      18  159771  159774      13
  159765  159768      15  159846  159849      13  159837  159840       3  159837
  159843       3  159828  159831       3  159828  159834       3  159819  159822
      32  159819  159825      32  159897  159900      50  159891  159894      48
  159885  159888      59  159870  159873       3  159870  159876       3  159864
  159867      13  159858  159861      15  159921  159924      18  159921  159927
      18  159915  159918      13  159909  159912      15  159984  159987       3
  159984  159990       3  159984  159993       3  159972  159975       3  159972
  159978       3  159972  159981       3  159966  159969      21  159957  159960
      18  159957  159963      18  159951  159954      13  159945  159948      15
  160008  160011      13  160008  160014      13  160002  160005      15  160071
  160074       7  160071  160077       7  160071  160080       7  160062  160065
       9  160062  160068       9  160053  160056      11  160053  160059      11
  160044  160047      11  160044  160050      11  160035  160038      11  160035
  160041      11  160029  160032      13  160023  160026      15  160119  160122
       3  160119  160125       3  160119  160128       3  160107  160110       3
  160107  160113       3  160107  160116       3  160101  160104      21  160095
  160098      13  160089  160092      15  160143  160146      13  160143  160149
      13  160137  160140      15  160179  160182      18  160179  160185      18
  160170  160173      18  160170  160176      18  160164  160167      13  160158
  160161      15  160233  160236       3  160233  160239       3  160233  160242
       3  160221  160224       3  160221  160227       3  160221  160230       3
  160215  160218      21  160209  160212      13  160203  160206      15  160290
  160293       3  160290  160296       3  160290  160299       3  160281  160284
      18  160281  160287      18  160269  160272       3  160269  160275       3
  160269  160278       3  160263  160266      21  160257  160260      13  160251
  160254      15  160338  160341       3  160338  160344       3  160338  160347
       3  160326  160329       3  160326  160332       3  160326  160335       3
  160320  160323      21  160314  160317      13  160308  160311      15  160386
  160389      38  160374  160377       3  160374  160380       3  160374  160383
       3  160368  160371      39  160362  160365      13  160356  160359      15
  160446  160449       7  160446  160452       7  160446  160455       7  160437
  160440       9  160437  160443       9  160428  160431      11  160428  160434
      11  160419  160422      11  160419  160425      11  160410  160413      11
  160410  160416      11  160404  160407      13  160398  160401      15  160476
  160479      18  160476  160482      18  160470  160473      13  160464  160467
      15  160512  160515      18  160512  160518      18  160506  160509      13
  160500  160503      15  160548  160551       3  160548  160554       3  160548
  160557       3  160542  160545      13  160536  160539      15  160599  160602
      32  160599  160605      32  160599  160608      32  160587  160590      34
  160587  160593      34  160578  160581      18  160578  160584      18  160572
  160575      13  160566  160569      15  160656  160659       3  160656  160662
       3  160656  160665       3  160644  160647       3  160644  160650       3
  160644  160653       3  160638  160641      21  160629  160632      18  160629
  160635      18  160623  160626      13  160617  160620      15  160713  160716
       3  160713  160719       3  160713  160722       3  160701  160704       3
  160701  160707       3  160701  160710       3  160695  160698      21  160686
  160689      18  160686  160692      18  160680  160683      13  160674  160677
      15  160779  160782       7  160779  160785       7  160779  160788       7
  160770  160773       9  160770  160776       9  160761  160764      11  160761
  160767      11  160752  160755      11  160752  160758      11  160743  160746
      11  160743  160749      11  160737  160740      13  160731  160734      15
  160803  160806      13  160803  160809      13  160797  160800      15  160866
  160869       7  160866  160872       7  160866  160875       7  160857  160860
       9  160857  160863       9  160848  160851      11  160848  160854      11
  160839  160842      11  160839  160845      11  160830  160833      11  160830
  160836      11  160824  160827      13  160818  160821      15  160890  160893
      13  160890  160896      13  160884  160887      15  160917  160920      18
  160917  160923      18  160911  160914      13  160905  160908      15  160989
  160992       7  160989  160995       7  160989  160998       7  160980  160983
       9  160980  160986       9  160971  160974      11  160971  160977      11
  160962  160965      11  160962  160968      11  160953  160956      11  160953
  160959      11  160947  160950      13  160941  160944      15  161019  161022
       3  161019  161025       3  161019  161028       3  161013  161016      13
  161007  161010      15  161073  161076      15  161073  161079      15  161058
  161061      18  161058  161064      18  161049  161052      18  161049  161055
      18  161043  161046      13  161037  161040      15  161127  161130       3
  161127  161133       3  161127  161136       3  161118  161121      18  161118
  161124      18  161106  161109       3  161106  161112       3  161106  161115
       3  161100  161103      21  161094  161097      13  161088  161091      15
  161166  161169      18  161166  161172      18  161157  161160      18  161157
  161163      18  161151  161154      13  161145  161148      15  161238  161241
       7  161238  161244       7  161238  161247       7  161229  161232       9
  161229  161235       9  161220  161223      11  161220  161226      11  161211
  161214      11  161211  161217      11  161202  161205      11  161202  161208
      11  161196  161199      13  161190  161193      15  161313  161316      27
  161313  161319      27  161304  161307      27  161304  161310      27  161295
  161298      27  161286  161289      29  161286  161292      29  161277  161280
      11  161277  161283      11  161268  161271      11  161268  161274      11
  161262  161265      13  161256  161259      15  161367  161370       3  161367
  161373       3  161367  161376       3  161358  161361      18  161358  161364
      18  161346  161349       3  161346  161352       3  161346  161355       3
  161340  161343      21  161334  161337      13  161328  161331      15  161421
  161424      15  161421  161427      15  161406  161409      18  161406  161412
      18  161397  161400      18  161397  161403      18  161391  161394      13
  161385  161388      15  161457  161460      18  161457  161463      18  161448
  161451      18  161448  161454      18  161442  161445      13  161436  161439
      15  161520  161523       3  161520  161526       3  161520  161529       3
  161511  161514      18  161511  161517      18  161499  161502       3  161499
  161505       3  161499  161508       3  161493  161496      21  161487  161490
      13  161481  161484      15  161577  161580       3  161577  161583       3
  161577  161586       3  161568  161571      18  161568  161574      18  161556
  161559       3  161556  161562       3  161556  161565       3  161550  161553
      21  161544  161547      13  161538  161541      15  161616  161619      18
  161616  161622      18  161607  161610      18  161607  161613      18  161601
  161604      13  161595  161598      15  161676  161679      15  161676  161682
      15  161661  161664      18  161661  161667      18  161652  161655      18
  161652  161658      18  161646  161649      13  161640  161643      15  161730
  161733       3  161730  161736       3  161730  161739       3  161718  161721
       3  161718  161724       3  161718  161727       3  161712  161715      21
  161703  161706      18  161703  161709      18  161697  161700      13  161691
  161694      15  161760  161763      18  161760  161766      18  161754  161757
      13  161748  161751      15  161814  161817       3  161814  161820       3
  161814  161823       3  161802  161805       3  161802  161808       3  161802
  161811       3  161796  161799      21  161790  161793      13  161784  161787
      15  161862  161865      38  161850  161853       3  161850  161856       3
  161850  161859       3  161844  161847      39  161838  161841      13  161832
  161835      15  161904  161907      38  161892  161895       3  161892  161898
       3  161892  161901       3  161886  161889      39  161880  161883      13
  161874  161877      15  161937  161940      38  161928  161931      34  161928
  161934      34  161922  161925      13  161916  161919      15  161970  161973
      18  161970  161976      18  161961  161964      18  161961  161967      18
  161955  161958      13  161949  161952      15  162045  162048      24  162039
  162042      24  162033  162036      38  162024  162027      24  162018  162021
      24  162006  162009       3  162006  162012       3  162000  162003      13
  161994  161997      15  162078  162081      18  162078  162084      18  162069
  162072      18  162069  162075      18  162063  162066      13  162057  162060
      15  162150  162153       7  162150  162156       7  162150  162159       7
  162141  162144       9  162141  162147       9  162132  162135      11  162132
  162138      11  162123  162126      11  162123  162129      11  162114  162117
      11  162114  162120      11  162108  162111      13  162102  162105      15
  162189  162192      18  162189  162195      18  162180  162183      18  162180
  162186      18  162174  162177      13  162168  162171      15  162261  162264
       7  162261  162267       7  162261  162270       7  162252  162255       9
  162252  162258       9  162243  162246      11  162243  162249      11  162234
  162237      11  162234  162240      11  162225  162228      11  162225  162231
      11  162219  162222      13  162213  162216      15  162318  162321       3
  162318  162324       3  162318  162327       3  162306  162309       3  162306
  162312       3  162306  162315       3  162300  162303      21  162291  162294
      18  162291  162297      18  162285  162288      13  162279  162282      15
  162363  162366      15  162363  162369      15  162348  162351      18  162348
  162354      18  162342  162345      13  162336  162339      15  162399  162402
      18  162399  162405      18  162390  162393      18  162390  162396      18
  162384  162387      13  162378  162381      15  162480  162483      27  162480
  162486      27  162471  162474      27  162471  162477      27  162462  162465
      27  162453  162456      29  162453  162459      29  162444  162447      11
  162444  162450      11  162435  162438      11  162435  162441      11  162429
  162432      13  162423  162426      15  162534  162537       3  162534  162540
       3  162534  162543       3  162522  162525       3  162522  162528       3
  162522  162531       3  162516  162519      21  162507  162510      18  162507
  162513      18  162501  162504      13  162495  162498      15  162564  162567
       3  162564  162570       3  162564  162573       3  162558  162561      13
  162552  162555      15  162630  162633       7  162630  162636       7  162630
  162639       7  162621  162624       9  162621  162627       9  162612  162615
      11  162612  162618      11  162603  162606      11  162603  162609      11
  162594  162597      11  162594  162600      11  162588  162591      13  162582
  162585      15  162687  162690       3  162687  162693       3  162687  162696
       3  162675  162678       3  162675  162681       3  162675  162684       3
  162669  162672      21  162660  162663      18  162660  162666      18  162654
  162657      13  162648  162651      15  162726  162729      38  162717  162720
      34  162717  162723      34  162711  162714      13  162705  162708      15
  162750  162753      18  162750  162756      18  162744  162747      13  162738
  162741      15  162780  162783      13  162780  162786      13  162774  162777
      15  162825  162828       3  162825  162831       3  162825  162834       3
  162813  162816       3  162813  162819       3  162813  162822       3  162807
  162810      21  162801  162804      13  162795  162798      15  162855  162858
       3  162855  162861       3  162855  162864       3  162849  162852      13
  162843  162846      15  162903  162906       3  162903  162909       3  162903
  162912       3  162891  162894       3  162891  162897       3  162891  162900
       3  162885  162888      21  162879  162882      13  162873  162876      15
  162960  162963       3  162960  162966       3  162960  162969       3  162948
  162951       3  162948  162954       3  162948  162957       3  162942  162945
      21  162933  162936      18  162933  162939      18  162927  162930      13
  162921  162924      15  163026  163029       7  163026  163032       7  163026
  163035       7  163017  163020       9  163017  163023       9  163008  163011
      11  163008  163014      11  162999  163002      11  162999  163005      11
  162990  162993      11  162990  162996      11  162984  162987      13  162978
  162981      15  163074  163077       3  163074  163080       3  163074  163083
       3  163062  163065       3  163062  163068       3  163062  163071       3
  163056  163059      21  163050  163053      13  163044  163047      15  163098
  163101      13  163098  163104      13  163092  163095      15  163119  163122
      13  163119  163125      13  163113  163116      15  163164  163167      38
  163152  163155       3  163152  163158       3  163152  163161       3  163146
  163149      39  163140  163143      13  163134  163137      15  163197  163200
      38  163188  163191      34  163188  163194      34  163182  163185      13
  163176  163179      15  163221  163224      18  163221  163227      18  163215
  163218      13  163209  163212      15  163275  163278       3  163275  163281
       3  163275  163284       3  163263  163266       3  163263  163269       3
  163263  163272       3  163257  163260      21  163251  163254      13  163245
  163248      15  163314  163317      18  163314  163320      18  163305  163308
      18  163305  163311      18  163299  163302      13  163293  163296      15
  163368  163371       3  163368  163374       3  163368  163377       3  163356
  163359       3  163356  163362       3  163356  163365       3  163350  163353
      21  163344  163347      13  163338  163341      15  163413  163416      15
  163413  163419      15  163398  163401      18  163398  163404      18  163392
  163395      13  163386  163389      15  163449  163452      18  163449  163455
      18  163440  163443      18  163440  163446      18  163434  163437      13
  163428  163431      15  163521  163524       7  163521  163527       7  163521
  163530       7  163512  163515       9  163512  163518       9  163503  163506
      11  163503  163509      11  163494  163497      11  163494  163500      11
  163485  163488      11  163485  163491      11  163479  163482      13  163473
  163476      15  163587  163590       7  163587  163593       7  163587  163596
       7  163578  163581       9  163578  163584       9  163569  163572      11
  163569  163575      11  163560  163563      11  163560  163566      11  163551
  163554      11  163551  163557      11  163545  163548      13  163539  163542
      15  163617  163620      18  163617  163623      18  163611  163614      13
  163605  163608      15  163698  163701      27  163698  163704      27  163689
  163692      27  163689  163695      27  163680  163683      27  163671  163674
      29  163671  163677      29  163662  163665      11  163662  163668      11
  163653  163656      11  163653  163659      11  163647  163650      13  163641
  163644      15  163743  163746       3  163743  163749       3  163743  163752
       3  163731  163734       3  163731  163737       3  163731  163740       3
  163725  163728      21  163719  163722      13  163713  163716      15  163791
  163794      38  163779  163782       3  163779  163785       3  163779  163788
       3  163773  163776      39  163767  163770      13  163761  163764      15
  163815  163818      18  163815  163821      18  163809  163812      13  163803
  163806      15  163851  163854       3  163851  163857       3  163851  163860
       3  163845  163848      13  163839  163842      15  163908  163911       3
  163908  163914       3  163908  163917       3  163896  163899       3  163896
  163902       3  163896  163905       3  163890  163893      21  163881  163884
      18  163881  163887      18  163875  163878      13  163869  163872      15
  163953  163956      15  163953  163959      15  163938  163941      18  163938
  163944      18  163932  163935      13  163926  163929      15  163980  163983
       3  163980  163986       3  163980  163989       3  163974  163977      13
  163968  163971      15  164028  164031      38  164016  164019       3  164016
  164022       3  164016  164025       3  164010  164013      39  164004  164007
      13  163998  164001      15  164097  164100      27  164097  164103      27
  164088  164091      27  164088  164094      27  164079  164082      27  164070
  164073      29  164070  164076      29  164061  164064      11  164061  164067
      11  164052  164055      11  164052  164058      11  164046  164049      13
  164040  164043      15  164124  164127       3  164124  164130       3  164124
  164133       3  164118  164121      13  164112  164115      15  164154  164157
       3  164154  164160       3  164154  164163       3  164148  164151      13
  164142  164145      15  164202  164205       3  164202  164208       3  164202
  164211       3  164190  164193       3  164190  164196       3  164190  164199
       3  164184  164187      21  164178  164181      13  164172  164175      15
  164241  164244      18  164241  164247      18  164232  164235      18  164232
  164238      18  164226  164229      13  164220  164223      15  164286  164289
      18  164286  164292      18  164277  164280      18  164277  164283      18
  164271  164274      13  164265  164268      15  164316  164319      13  164316
  164322      13  164310  164313      15  164370  164373       3  164370  164376
       3  164370  164379       3  164361  164364      18  164361  164367      18
  164349  164352       3  164349  164355       3  164349  164358       3  164343
  164346      21  164337  164340      13  164331  164334      15  164418  164421
       3  164418  164424       3  164418  164427       3  164406  164409       3
  164406  164412       3  164406  164415       3  164400  164403      21  164394
  164397      13  164388  164391      15  164475  164478       3  164475  164481
       3  164475  164484       3  164463  164466       3  164463  164469       3
  164463  164472       3  164457  164460      21  164448  164451      18  164448
  164454      18  164442  164445      13  164436  164439      15  164499  164502
      13  164499  164505      13  164493  164496      15  164520  164523      13
  164520  164526      13  164514  164517      15  164541  164544      13  164541
  164547      13  164535  164538      15  164577  164580      57  164568  164571
      34  164568  164574      34  164562  164565      13  164556  164559      15
  164601  164604       3  164601  164607       3  164601  164610       3  164595
  164598      13  164589  164592      15  164658  164661       3  164658  164664
       3  164658  164667       3  164646  164649       3  164646  164652       3
  164646  164655       3  164640  164643      21  164631  164634      18  164631
  164637      18  164625  164628      13  164619  164622      15  164715  164718
       3  164715  164721       3  164715  164724       3  164703  164706       3
  164703  164709       3  164703  164712       3  164697  164700      21  164688
  164691      18  164688  164694      18  164682  164685      13  164676  164679
      15  164790  164793      27  164790  164796      27  164781  164784      27
  164781  164787      27  164772  164775      27  164763  164766      29  164763
  164769      29  164754  164757      11  164754  164760      11  164745  164748
      11  164745  164751      11  164739  164742      13  164733  164736      15
  164826  164829      57  164817  164820      34  164817  164823      34  164811
  164814      13  164805  164808      15  164877  164880       3  164877  164883
       3  164877  164886       3  164868  164871      18  164868  164874      18
  164856  164859       3  164856  164862       3  164856  164865       3  164850
  164853      21  164844  164847      13  164838  164841      15  164925  164928
      13  164916  164919       3  164916  164922       3  164907  164910       3
  164907  164913       3  164898  164901      32  164898  164904      32  164949
  164952       3  164949  164955       3  164949  164958       3  164943  164946
      13  164937  164940      15  165006  165009       3  165006  165012       3
  165006  165015       3  164994  164997       3  164994  165000       3  164994
  165003       3  164988  164991      21  164979  164982      18  164979  164985
      18  164973  164976      13  164967  164970      15  165036  165039      18
  165036  165042      18  165030  165033      13  165024  165027      15  165081
  165084      38  165072  165075      34  165072  165078      34  165066  165069
      13  165060  165063      15  165132  165135       3  165132  165138       3
  165132  165141       3  165120  165123       3  165120  165126       3  165120
  165129       3  165114  165117      21  165105  165108      18  165105  165111
      18  165099  165102      13  165093  165096      15  165180  165183      38
  165168  165171       3  165168  165174       3  165168  165177       3  165162
  165165      39  165156  165159      13  165150  165153      15  165222  165225
      13  165213  165216       3  165213  165219       3  165204  165207       3
  165204  165210       3  165195  165198      32  165195  165201      32  165246
  165249       3  165246  165252       3  165246  165255       3  165240  165243
      13  165234  165237      15  165291  165294      15  165291  165297      15
  165276  165279      18  165276  165282      18  165270  165273      13  165264
  165267      15  165327  165330      18  165327  165333      18  165318  165321
      18  165318  165324      18  165312  165315      13  165306  165309      15
  165363  165366      18  165363  165369      18  165357  165360      13  165351
  165354      15  165423  165426      15  165423  165429      15  165408  165411
      18  165408  165414      18  165399  165402      18  165399  165405      18
  165393  165396      13  165387  165390      15  165486  165489       7  165486
  165492       7  165486  165495       7  165477  165480       9  165477  165483
       9  165468  165471      11  165468  165474      11  165459  165462      11
  165459  165465      11  165450  165453      11  165450  165456      11  165444
  165447      13  165438  165441      15  165543  165546       3  165543  165549
       3  165543  165552       3  165534  165537      18  165534  165540      18
  165522  165525       3  165522  165528       3  165522  165531       3  165516
  165519      21  165510  165513      13  165504  165507      15  165567  165570
      13  165567  165573      13  165561  165564      15  165621  165624       3
  165621  165627       3  165621  165630       3  165612  165615      18  165612
  165618      18  165600  165603       3  165600  165606       3  165600  165609
       3  165594  165597      21  165588  165591      13  165582  165585      15
  165660  165663      18  165660  165666      18  165651  165654      18  165651
  165657      18  165645  165648      13  165639  165642      15  165723  165726
       3  165723  165729       3  165723  165732       3  165714  165717      18
  165714  165720      18  165702  165705       3  165702  165708       3  165702
  165711       3  165696  165699      21  165690  165693      13  165684  165687
      15  165780  165783       3  165780  165786       3  165780  165789       3
  165771  165774      18  165771  165777      18  165759  165762       3  165759
  165765       3  165759  165768       3  165753  165756      21  165747  165750
      13  165741  165744      15  165846  165849       7  165846  165852       7
  165846  165855       7  165837  165840       9  165837  165843       9  165828
  165831      11  165828  165834      11  165819  165822      11  165819  165825
      11  165810  165813      11  165810  165816      11  165804  165807      13
  165798  165801      15  165921  165924      27  165921  165927      27  165912
  165915      27  165912  165918      27  165903  165906      27  165894  165897
      29  165894  165900      29  165885  165888      11  165885  165891      11
  165876  165879      11  165876  165882      11  165870  165873      13  165864
  165867      15  165966  165969      38  165954  165957       3  165954  165960
       3  165954  165963       3  165948  165951      39  165942  165945      13
  165936  165939      15  166017  166020       3  166017  166023       3  166017
  166026       3  166005  166008       3  166005  166011       3  166005  166014
       3  165999  166002      21  165990  165993      18  165990  165996      18
  165984  165987      13  165978  165981      15  166083  166086       7  166083
  166089       7  166083  166092       7  166074  166077       9  166074  166080
       9  166065  166068      11  166065  166071      11  166056  166059      11
  166056  166062      11  166047  166050      11  166047  166053      11  166041
  166044      13  166035  166038      15  166140  166143       3  166140  166146
       3  166140  166149       3  166131  166134      18  166131  166137      18
  166119  166122       3  166119  166125       3  166119  166128       3  166113
  166116      21  166107  166110      13  166101  166104      15  166188  166191
      13  166179  166182       3  166179  166185       3  166170  166173       3
  166170  166176       3  166161  166164      32  166161  166167      32  166212
  166215       3  166212  166218       3  166212  166221       3  166206  166209
      13  166200  166203      15  166263  166266      32  166263  166269      32
  166263  166272      32  166251  166254      34  166251  166257      34  166242
  166245      18  166242  166248      18  166236  166239      13  166230  166233
      15  166311  166314      38  166299  166302       3  166299  166305       3
  166299  166308       3  166293  166296      39  166287  166290      13  166281
  166284      15  166362  166365       3  166362  166368       3  166362  166371
       3  166353  166356      18  166353  166359      18  166341  166344       3
  166341  166347       3  166341  166350       3  166335  166338      21  166329
  166332      13  166323  166326      15  166392  166395       3  166392  166398
       3  166392  166401       3  166386  166389      13  166380  166383      15
  166458  166461       7  166458  166464       7  166458  166467       7  166449
  166452       9  166449  166455       9  166440  166443      11  166440  166446
      11  166431  166434      11  166431  166437      11  166422  166425      11
  166422  166428      11  166416  166419      13  166410  166413      15  166503
  166506      15  166503  166509      15  166488  166491      18  166488  166494
      18  166482  166485      13  166476  166479      15  166530  166533       3
  166530  166536       3  166530  166539       3  166524  166527      13  166518
  166521      15  166554  166557      13  166554  166560      13  166548  166551
      15  166599  166602       3  166599  166605       3  166599  166608       3
  166587  166590       3  166587  166593       3  166587  166596       3  166581
  166584      21  166575  166578      13  166569  166572      15  166638  166641
      18  166638  166644      18  166629  166632      18  166629  166635      18
  166623  166626      13  166617  166620      15  166668  166671      13  166668
  166674      13  166662  166665      15  166704  166707      38  166695  166698
      34  166695  166701      34  166689  166692      13  166683  166686      15
  166755  166758       3  166755  166761       3  166755  166764       3  166743
  166746       3  166743  166749       3  166743  166752       3  166737  166740
      21  166728  166731      18  166728  166734      18  166722  166725      13
  166716  166719      15  166812  166815       3  166812  166818       3  166812
  166821       3  166803  166806      18  166803  166809      18  166791  166794
       3  166791  166797       3  166791  166800       3  166785  166788      21
  166779  166782      13  166773  166776      15  166860  166863       3  166860
  166866       3  166860  166869       3  166848  166851       3  166848  166854
       3  166848  166857       3  166842  166845      21  166836  166839      13
  166830  166833      15  166899  166902      18  166899  166905      18  166890
  166893      18  166890  166896      18  166884  166887      13  166878  166881
      15  166971  166974       7  166971  166977       7  166971  166980       7
  166962  166965       9  166962  166968       9  166953  166956      11  166953
  166959      11  166944  166947      11  166944  166950      11  166935  166938
      11  166935  166941      11  166929  166932      13  166923  166926      15
  167028  167031       3  167028  167034       3  167028  167037       3  167019
  167022      18  167019  167025      18  167007  167010       3  167007  167013
       3  167007  167016       3  167001  167004      21  166995  166998      13
  166989  166992      15  167079  167082      32  167079  167085      32  167079
  167088      32  167067  167070      34  167067  167073      34  167058  167061
      18  167058  167064      18  167052  167055      13  167046  167049      15
  167133  167136      15  167133  167139      15  167118  167121      18  167118
  167124      18  167109  167112      18  167109  167115      18  167103  167106
      13  167097  167100      15  167169  167172      38  167160  167163      34
  167160  167166      34  167154  167157      13  167148  167151      15  167202
  167205      38  167193  167196      34  167193  167199      34  167187  167190
      13  167181  167184      15  167235  167238      38  167226  167229      34
  167226  167232      34  167220  167223      13  167214  167217      15  167268
  167271      18  167268  167274      18  167259  167262      18  167259  167265
      18  167253  167256      13  167247  167250      15  167322  167325       3
  167322  167328       3  167322  167331       3  167310  167313       3  167310
  167316       3  167310  167319       3  167304  167307      21  167298  167301
      13  167292  167295      15  167346  167349      13  167346  167352      13
  167340  167343      15  167412  167415      24  167406  167409      24  167400
  167403      38  167391  167394      24  167385  167388      24  167373  167376
       3  167373  167379       3  167367  167370      13  167361  167364      15
  167436  167439      18  167436  167442      18  167430  167433      13  167424
  167427      15  167472  167475       3  167472  167478       3  167472  167481
       3  167466  167469      13  167460  167463      15  167523  167526      32
  167523  167529      32  167523  167532      32  167511  167514      34  167511
  167517      34  167502  167505      18  167502  167508      18  167496  167499
      13  167490  167493      15  167553  167556       3  167553  167559       3
  167553  167562       3  167547  167550      13  167541  167544      15  167577
  167580      13  167577  167583      13  167571  167574      15  167604  167607
      18  167604  167610      18  167598  167601      13  167592  167595      15
  167676  167679      24  167670  167673      24  167664  167667      24  167658
  167661      24  167652  167655      24  167640  167643       3  167640  167646
       3  167634  167637      13  167628  167631      15  167718  167721       3
  167718  167724       3  167718  167727       3  167706  167709       3  167706
  167712       3  167706  167715       3  167700  167703      21  167694  167697
      13  167688  167691      15  167763  167766      15  167763  167769      15
  167748  167751      18  167748  167754      18  167742  167745      13  167736
  167739      15  167811  167814      32  167811  167817      32  167811  167820
      32  167799  167802      34  167799  167805      34  167790  167793      18
  167790  167796      18  167784  167787      13  167778  167781      15  167859
  167862       3  167859  167865       3  167859  167868       3  167847  167850
       3  167847  167853       3  167847  167856       3  167841  167844      21
  167835  167838      13  167829  167832      15  167898  167901      18  167898
  167904      18  167889  167892      18  167889  167895      18  167883  167886
      13  167877  167880      15  167970  167973       7  167970  167976       7
  167970  167979       7  167961  167964       9  167961  167967       9  167952
  167955      11  167952  167958      11  167943  167946      11  167943  167949
      11  167934  167937      11  167934  167940      11  167928  167931      13
  167922  167925      15  167994  167997      13  167994  168000      13  167988
  167991      15  168048  168051       3  168048  168054       3  168048  168057
       3  168039  168042      18  168039  168045      18  168027  168030       3
  168027  168033       3  168027  168036       3  168021  168024      21  168015
  168018      13  168009  168012      15  168105  168108       3  168105  168111
       3  168105  168114       3  168096  168099      18  168096  168102      18
  168084  168087       3  168084  168090       3  168084  168093       3  168078
  168081      21  168072  168075      13  168066  168069      15  168135  168138
      18  168135  168141      18  168129  168132      13  168123  168126      15
  168189  168192      13  168180  168183       3  168180  168186       3  168171
  168174       3  168171  168177       3  168162  168165      32  168162  168168
      32  168231  168234      38  168219  168222       3  168219  168225       3
  168219  168228       3  168213  168216      39  168207  168210      13  168201
  168204      15  168291  168294       7  168291  168297       7  168291  168300
       7  168282  168285       9  168282  168288       9  168273  168276      11
  168273  168279      11  168264  168267      11  168264  168270      11  168255
  168258      11  168255  168261      11  168249  168252      13  168243  168246
      15  168339  168342       3  168339  168345       3  168339  168348       3
  168327  168330       3  168327  168333       3  168327  168336       3  168321
  168324      21  168315  168318      13  168309  168312      15  168387  168390
       3  168387  168393       3  168387  168396       3  168375  168378       3
  168375  168381       3  168375  168384       3  168369  168372      21  168363
  168366      13  168357  168360      15  168462  168465      27  168462  168468
      27  168453  168456      27  168453  168459      27  168444  168447      27
  168435  168438      29  168435  168441      29  168426  168429      11  168426
  168432      11  168417  168420      11  168417  168423      11  168411  168414
      13  168405  168408      15  168507  168510      38  168495  168498       3
  168495  168501       3  168495  168504       3  168489  168492      39  168483
  168486      13  168477  168480      15  168531  168534       3  168531  168537
       3  168531  168540       3  168525  168528      13  168519  168522      15
  168588  168591       3  168588  168594       3  168588  168597       3  168576
  168579       3  168576  168582       3  168576  168585       3  168570  168573
      21  168561  168564      18  168561  168567      18  168555  168558      13
  168549  168552      15  168645  168648       3  168645  168651       3  168645
  168654       3  168633  168636       3  168633  168639       3  168633  168642
       3  168627  168630      21  168618  168621      18  168618  168624      18
  168612  168615      13  168606  168609      15  168675  168678      18  168675
  168681      18  168669  168672      13  168663  168666      15  168711  168714
       3  168711  168717       3  168711  168720       3  168705  168708      13
  168699  168702      15  168741  168744       3  168741  168747       3  168741
  168750       3  168735  168738      13  168729  168732      15  168765  168768
      13  168765  168771      13  168759  168762      15  168810  168813       3
  168810  168816       3  168810  168819       3  168798  168801       3  168798
  168804       3  168798  168807       3  168792  168795      21  168786  168789
      13  168780  168783      15  168840  168843       3  168840  168846       3
  168840  168849       3  168834  168837      13  168828  168831      15  168879
  168882      38  168870  168873      34  168870  168876      34  168864  168867
      13  168858  168861      15  168930  168933       3  168930  168936       3
  168930  168939       3  168918  168921       3  168918  168924       3  168918
  168927       3  168912  168915      21  168903  168906      18  168903  168909
      18  168897  168900      13  168891  168894      15  168987  168990       3
  168987  168993       3  168987  168996       3  168975  168978       3  168975
  168981       3  168975  168984       3  168969  168972      21  168960  168963
      18  168960  168966      18  168954  168957      13  168948  168951      15
  169035  169038      38  169023  169026       3  169023  169029       3  169023
  169032       3  169017  169020      39  169011  169014      13  169005  169008
      15  169077  169080      38  169065  169068       3  169065  169071       3
  169065  169074       3  169059  169062      39  169053  169056      13  169047
  169050      15  169101  169104       3  169101  169107       3  169101  169110
       3  169095  169098      13  169089  169092      15  169140  169143      18
  169140  169146      18  169131  169134      18  169131  169137      18  169125
  169128      13  169119  169122      15  169194  169197       3  169194  169200
       3  169194  169203       3  169182  169185       3  169182  169188       3
  169182  169191       3  169176  169179      21  169170  169173      13  169164
  169167      15  169242  169245       3  169242  169248       3  169242  169251
       3  169230  169233       3  169230  169236       3  169230  169239       3
  169224  169227      21  169218  169221      13  169212  169215      15  169290
  169293       3  169290  169296       3  169290  169299       3  169278  169281
       3  169278  169284       3  169278  169287       3  169272  169275      21
  169266  169269      13  169260  169263      15  169338  169341      38  169326
  169329       3  169326  169332       3  169326  169335       3  169320  169323
      39  169314  169317      13  169308  169311      15  169371  169374      18
  169371  169377      18  169362  169365      18  169362  169368      18  169356
  169359      13  169350  169353      15  169434  169437       3  169434  169440
       3  169434  169443       3  169425  169428      18  169425  169431      18
  169413  169416       3  169413  169419       3  169413  169422       3  169407
  169410      21  169401  169404      13  169395  169398      15  169482  169485
      13  169473  169476       3  169473  169479       3  169464  169467       3
  169464  169470       3  169455  169458      32  169455  169461      32  169542
  169545       7  169542  169548       7  169542  169551       7  169533  169536
       9  169533  169539       9  169524  169527      11  169524  169530      11
  169515  169518      11  169515  169521      11  169506  169509      11  169506
  169512      11  169500  169503      13  169494  169497      15  169581  169584
      18  169581  169587      18  169572  169575      18  169572  169578      18
  169566  169569      13  169560  169563      15  169731  169734      38  169725
  169728      32  169719  169722      38  169713  169716      32  169701  169704
      68  169689  169692      27  169689  169695      27  169674  169677      73
  169665  169668      77  169656  169659      32  169647  169650      32  169647
  169653      32  169761  169764       3  169761  169767       3  169761  169770
       3  169755  169758       4  169743  169746       7  169743  169749       7
  169743  169752       7  169827  169830       7  169827  169833       7  169827
  169836       7  169818  169821       9  169818  169824       9  169809  169812
      11  169809  169815      11  169800  169803      11  169800  169806      11
  169791  169794      11  169791  169797      11  169785  169788      13  169779
  169782      15  169857  169860      18  169857  169863      18  169851  169854
      13  169845  169848      15  169911  169914       3  169911  169917       3
  169911  169920       3  169899  169902       3  169899  169905       3  169899
  169908       3  169893  169896      21  169887  169890      13  169881  169884
      15  169977  169980       7  169977  169983       7  169977  169986       7
  169968  169971       9  169968  169974       9  169959  169962      11  169959
  169965      11  169950  169953      11  169950  169956      11  169941  169944
      11  169941  169947      11  169935  169938      13  169929  169932      15
  170043  170046      24  170037  170040      24  170031  170034      24  170025
  170028      24  170019  170022      24  170007  170010       3  170007  170013
       3  170001  170004      13  169995  169998      15  170061  170064      13
  170061  170067      13  170055  170058      15  170088  170091       3  170088
  170094       3  170088  170097       3  170082  170085      13  170076  170079
      15  170118  170121      18  170118  170124      18  170112  170115      13
  170106  170109      15  170154  170157       3  170154  170160       3  170154
  170163       3  170148  170151      13  170142  170145      15  170229  170232
      27  170229  170235      27  170220  170223      27  170220  170226      27
  170211  170214      27  170202  170205      29  170202  170208      29  170193
  170196      11  170193  170199      11  170184  170187      11  170184  170190
      11  170178  170181      13  170172  170175      15  170256  170259       3
  170256  170262       3  170256  170265       3  170250  170253      13  170244
  170247      15  170313  170316       3  170313  170319       3  170313  170322
       3  170301  170304       3  170301  170307       3  170301  170310       3
  170295  170298      21  170286  170289      18  170286  170292      18  170280
  170283      13  170274  170277      15  170364  170367      32  170364  170370
      32  170364  170373      32  170352  170355      34  170352  170358      34
  170343  170346      18  170343  170349      18  170337  170340      13  170331
  170334      15  170421  170424       3  170421  170427       3  170421  170430
       3  170409  170412       3  170409  170415       3  170409  170418       3
  170403  170406      21  170394  170397      18  170394  170400      18  170388
  170391      13  170382  170385      15  170475  170478      15  170475  170481
      15  170460  170463      18  170460  170466      18  170451  170454      18
  170451  170457      18  170445  170448      13  170439  170442      15  170496
  170499      13  170496  170502      13  170490  170493      15  170541  170544
       3  170541  170547       3  170541  170550       3  170529  170532       3
  170529  170535       3  170529  170538       3  170523  170526      21  170517
  170520      13  170511  170514      15  170571  170574      18  170571  170577
      18  170565  170568      13  170559  170562      15  170634  170637       3
  170634  170640       3  170634  170643       3  170622  170625       3  170622
  170628       3  170622  170631       3  170616  170619      21  170607  170610
      18  170607  170613      18  170601  170604      13  170595  170598      15
  170691  170694       3  170691  170697       3  170691  170700       3  170679
  170682       3  170679  170685       3  170679  170688       3  170673  170676
      21  170664  170667      18  170664  170670      18  170658  170661      13
  170652  170655      15  170721  170724       3  170721  170727       3  170721
  170730       3  170715  170718      13  170709  170712      15  170751  170754
      18  170751  170757      18  170745  170748      13  170739  170742      15
  170787  170790       3  170787  170793       3  170787  170796       3  170781
  170784      13  170775  170778      15  170835  170838       3  170835  170841
       3  170835  170844       3  170823  170826       3  170823  170829       3
  170823  170832       3  170817  170820      21  170811  170814      13  170805
  170808      15  170865  170868       3  170865  170871       3  170865  170874
       3  170859  170862      13  170853  170856      15  170913  170916       3
  170913  170919       3  170913  170922       3  170901  170904       3  170901
  170907       3  170901  170910       3  170895  170898      21  170889  170892
      13  170883  170886      15  170961  170964      38  170949  170952       3
  170949  170955       3  170949  170958       3  170943  170946      39  170937
  170940      13  170931  170934      15  171006  171009      32  171006  171012
      32  171006  171015      32  170994  170997      34  170994  171000      34
  170985  170988      18  170985  170991      18  170979  170982      13  170973
  170976      15  171030  171033      13  171030  171036      13  171024  171027
      15  171075  171078      13  171066  171069       3  171066  171072       3
  171057  171060       3  171057  171063       3  171048  171051      32  171048
  171054      32  171135  171138       7  171135  171141       7  171135  171144
       7  171126  171129       9  171126  171132       9  171117  171120      11
  171117  171123      11  171108  171111      11  171108  171114      11  171099
  171102      11  171099  171105      11  171093  171096      13  171087  171090
      15  171159  171162      13  171159  171165      13  171153  171156      15
  171231  171234      27  171231  171237      27  171222  171225      27  171222
  171228      27  171213  171216      27  171204  171207      29  171204  171210
      29  171195  171198      11  171195  171201      11  171186  171189      11
  171186  171192      11  171180  171183      13  171174  171177      15  171276
  171279      38  171264  171267       3  171264  171270       3  171264  171273
       3  171258  171261      39  171252  171255      13  171246  171249      15
  171318  171321       3  171318  171324       3  171318  171327       3  171306
  171309       3  171306  171312       3  171306  171315       3  171300  171303
      21  171294  171297      13  171288  171291      15  171375  171378       3
  171375  171381       3  171375  171384       3  171366  171369      18  171366
  171372      18  171354  171357       3  171354  171360       3  171354  171363
       3  171348  171351      21  171342  171345      13  171336  171339      15
  171432  171435       3  171432  171438       3  171432  171441       3  171423
  171426      18  171423  171429      18  171411  171414       3  171411  171417
       3  171411  171420       3  171405  171408      21  171399  171402      13
  171393  171396      15  171471  171474      18  171471  171477      18  171462
  171465      18  171462  171468      18  171456  171459      13  171450  171453
      15  171531  171534      15  171531  171537      15  171516  171519      18
  171516  171522      18  171507  171510      18  171507  171513      18  171501
  171504      13  171495  171498      15  171567  171570      38  171558  171561
      34  171558  171564      34  171552  171555      13  171546  171549      15
  171636  171639      24  171630  171633      24  171624  171627      24  171618
  171621      24  171609  171612      48  171603  171606      50  171591  171594
       3  171591  171597       3  171585  171588      13  171579  171582      15
  171657  171660      13  171657  171663      13  171651  171654      15  171693
  171696      38  171684  171687      34  171684  171690      34  171678  171681
      13  171672  171675      15  171735  171738      13  171726  171729       3
  171726  171732       3  171717  171720       3  171717  171723       3  171708
  171711      32  171708  171714      32  171795  171798       7  171795  171801
       7  171795  171804       7  171786  171789       9  171786  171792       9
  171777  171780      11  171777  171783      11  171768  171771      11  171768
  171774      11  171759  171762      11  171759  171765      11  171753  171756
      13  171747  171750      15  171843  171846       3  171843  171849       3
  171843  171852       3  171831  171834       3  171831  171837       3  171831
  171840       3  171825  171828      21  171819  171822      13  171813  171816
      15  171891  171894      38  171879  171882       3  171879  171885       3
  171879  171888       3  171873  171876      39  171867  171870      13  171861
  171864      15  171951  171954       7  171951  171957       7  171951  171960
       7  171942  171945       9  171942  171948       9  171933  171936      11
  171933  171939      11  171924  171927      11  171924  171930      11  171915
  171918      11  171915  171921      11  171909  171912      13  171903  171906
      15  171996  171999      38  171981  171984      18  171981  171987      18
  171975  171978      13  171969  171972      15  172014  172017      13  172014
  172020      13  172008  172011      15  172059  172062       3  172059  172065
       3  172059  172068       3  172047  172050       3  172047  172053       3
  172047  172056       3  172041  172044      21  172035  172038      13  172029
  172032      15  172107  172110      38  172095  172098       3  172095  172101
       3  172095  172104       3  172089  172092      39  172083  172086      13
  172077  172080      15  172149  172152       3  172149  172155       3  172149
  172158       3  172137  172140       3  172137  172143       3  172137  172146
       3  172131  172134      21  172125  172128      13  172119  172122      15
  172179  172182       3  172179  172185       3  172179  172188       3  172173
  172176      13  172167  172170      15  172245  172248       7  172245  172251
       7  172245  172254       7  172236  172239       9  172236  172242       9
  172227  172230      11  172227  172233      11  172218  172221      11  172218
  172224      11  172209  172212      11  172209  172215      11  172203  172206
      13  172197  172200      15  172284  172287      38  172275  172278      34
  172275  172281      34  172269  172272      13  172263  172266      15  172335
  172338       3  172335  172341       3  172335  172344       3  172326  172329
      18  172326  172332      18  172314  172317       3  172314  172320       3
  172314  172323       3  172308  172311      21  172302  172305      13  172296
  172299      15  172365  172368      18  172365  172371      18  172359  172362
      13  172353  172356      15  172428  172431       3  172428  172434       3
  172428  172437       3  172416  172419       3  172416  172422       3  172416
  172425       3  172410  172413      21  172401  172404      18  172401  172407
      18  172395  172398      13  172389  172392      15  172494  172497       7
  172494  172500       7  172494  172503       7  172485  172488       9  172485
  172491       9  172476  172479      11  172476  172482      11  172467  172470
      11  172467  172473      11  172458  172461      11  172458  172464      11
  172452  172455      13  172446  172449      15  172524  172527      18  172524
  172530      18  172518  172521      13  172512  172515      15  172596  172599
       7  172596  172602       7  172596  172605       7  172587  172590       9
  172587  172593       9  172578  172581      11  172578  172584      11  172569
  172572      11  172569  172575      11  172560  172563      11  172560  172566
      11  172554  172557      13  172548  172551      15  172665  172668      24
  172659  172662      24  172653  172656      38  172644  172647      24  172638
  172641      24  172626  172629       3  172626  172632       3  172620  172623
      13  172614  172617      15  172725  172728       7  172725  172731       7
  172725  172734       7  172716  172719       9  172716  172722       9  172707
  172710      11  172707  172713      11  172698  172701      11  172698  172704
      11  172689  172692      11  172689  172695      11  172683  172686      13
  172677  172680      15  172770  172773      15  172770  172776      15  172755
  172758      18  172755  172761      18  172749  172752      13  172743  172746
      15  172824  172827       3  172824  172830       3  172824  172833       3
  172815  172818      18  172815  172821      18  172803  172806       3  172803
  172809       3  172803  172812       3  172797  172800      21  172791  172794
      13  172785  172788      15  172848  172851      13  172848  172854      13
  172842  172845      15  172875  172878       3  172875  172881       3  172875
  172884       3  172869  172872      13  172863  172866      15  172941  172944
       7  172941  172947       7  172941  172950       7  172932  172935       9
  172932  172938       9  172923  172926      11  172923  172929      11  172914
  172917      11  172914  172920      11  172905  172908      11  172905  172911
      11  172899  172902      13  172893  172896      15  172998  173001       3
  172998  173004       3  172998  173007       3  172986  172989       3  172986
  172992       3  172986  172995       3  172980  172983      21  172971  172974
      18  172971  172977      18  172965  172968      13  172959  172962      15
  173055  173058       3  173055  173061       3  173055  173064       3  173046
  173049      18  173046  173052      18  173034  173037       3  173034  173040
       3  173034  173043       3  173028  173031      21  173022  173025      13
  173016  173019      15  173109  173112      15  173109  173115      15  173094
  173097      18  173094  173100      18  173085  173088      18  173085  173091
      18  173079  173082      13  173073  173076      15  173136  173139      18
  173136  173142      18  173130  173133      13  173124  173127      15  173190
  173193       3  173190  173196       3  173190  173199       3  173178  173181
       3  173178  173184       3  173178  173187       3  173172  173175      21
  173166  173169      13  173160  173163      15  173220  173223       3  173220
  173226       3  173220  173229       3  173214  173217      13  173208  173211
      15  173265  173268      15  173265  173271      15  173250  173253      18
  173250  173256      18  173244  173247      13  173238  173241      15  173307
  173310      15  173307  173313      15  173292  173295      18  173292  173298
      18  173286  173289      13  173280  173283      15  173352  173355      38
  173340  173343       3  173340  173346       3  173340  173349       3  173334
  173337      39  173328  173331      13  173322  173325      15  173391  173394
      15  173391  173397      15  173376  173379      18  173376  173382      18
  173370  173373      13  173364  173367      15  173427  173430      18  173427
  173433      18  173418  173421      18  173418  173424      18  173412  173415
      13  173406  173409      15  173472  173475      18  173472  173478      18
  173463  173466      18  173463  173469      18  173457  173460      13  173451
  173454      15  173508  173511       3  173508  173514       3  173508  173517
       3  173502  173505      13  173496  173499      15  173532  173535      13
  173532  173538      13  173526  173529      15  173559  173562      18  173559
  173565      18  173553  173556      13  173547  173550      15  173589  173592
      13  173589  173595      13  173583  173586      15  173634  173637      38
  173622  173625       3  173622  173628       3  173622  173631       3  173616
  173619      39  173610  173613      13  173604  173607      15  173676  173679
      38  173664  173667       3  173664  173670       3  173664  173673       3
  173658  173661      39  173652  173655      13  173646  173649      15  173718
  173721      38  173706  173709       3  173706  173712       3  173706  173715
       3  173700  173703      39  173694  173697      13  173688  173691      15
  173742  173745       3  173742  173748       3  173742  173751       3  173736
  173739      13  173730  173733      15  173790  173793      38  173778  173781
       3  173778  173784       3  173778  173787       3  173772  173775      39
  173766  173769      13  173760  173763      15  173832  173835       3  173832
  173838       3  173832  173841       3  173820  173823       3  173820  173826
       3  173820  173829       3  173814  173817      21  173808  173811      13
  173802  173805      15  173889  173892       3  173889  173895       3  173889
  173898       3  173877  173880       3  173877  173883       3  173877  173886
       3  173871  173874      21  173862  173865      18  173862  173868      18
  173856  173859      13  173850  173853      15  173919  173922       3  173919
  173925       3  173919  173928       3  173913  173916      13  173907  173910
      15  173994  173997      27  173994  174000      27  173985  173988      27
  173985  173991      27  173976  173979      27  173967  173970      29  173967
  173973      29  173958  173961      11  173958  173964      11  173949  173952
      11  173949  173955      11  173943  173946      13  173937  173940      15
  174030  174033      38  174021  174024      34  174021  174027      34  174015
  174018      13  174009  174012      15  174081  174084       3  174081  174087
       3  174081  174090       3  174072  174075      18  174072  174078      18
  174060  174063       3  174060  174066       3  174060  174069       3  174054
  174057      21  174048  174051      13  174042  174045      15  174111  174114
       3  174111  174117       3  174111  174120       3  174105  174108      13
  174099  174102      15  174177  174180       7  174177  174183       7  174177
  174186       7  174168  174171       9  174168  174174       9  174159  174162
      11  174159  174165      11  174150  174153      11  174150  174156      11
  174141  174144      11  174141  174147      11  174135  174138      13  174129
  174132      15  174216  174219      18  174216  174222      18  174207  174210
      18  174207  174213      18  174201  174204      13  174195  174198      15
  174246  174249      13  174246  174252      13  174240  174243      15  174309
  174312      24  174303  174306      24  174297  174300      24  174291  174294
      24  174285  174288      24  174273  174276       3  174273  174279       3
  174267  174270      13  174261  174264      15  174342  174345      18  174342
  174348      18  174333  174336      18  174333  174339      18  174327  174330
      13  174321  174324      15  174414  174417       7  174414  174420       7
  174414  174423       7  174405  174408       9  174405  174411       9  174396
  174399      11  174396  174402      11  174387  174390      11  174387  174393
      11  174378  174381      11  174378  174384      11  174372  174375      13
  174366  174369      15  174471  174474       3  174471  174477       3  174471
  174480       3  174462  174465      18  174462  174468      18  174450  174453
       3  174450  174456       3  174450  174459       3  174444  174447      21
  174438  174441      13  174432  174435      15  174510  174513      38  174501
  174504      34  174501  174507      34  174495  174498      13  174489  174492
      15  174570  174573       7  174570  174576       7  174570  174579       7
  174561  174564       9  174561  174567       9  174552  174555      11  174552
  174558      11  174543  174546      11  174543  174549      11  174534  174537
      11  174534  174540      11  174528  174531      13  174522  174525      15
  174594  174597      13  174594  174600      13  174588  174591      15  174621
  174624       3  174621  174627       3  174621  174630       3  174615  174618
      13  174609  174612      15  174666  174669      15  174666  174672      15
  174651  174654      18  174651  174657      18  174645  174648      13  174639
  174642      15  174711  174714      13  174702  174705       3  174702  174708
       3  174693  174696       3  174693  174699       3  174684  174687      32
  174684  174690      32  174753  174756       3  174753  174759       3  174753
  174762       3  174741  174744       3  174741  174747       3  174741  174750
       3  174735  174738      21  174729  174732      13  174723  174726      15
  174792  174795      18  174792  174798      18  174783  174786      18  174783
  174789      18  174777  174780      13  174771  174774      15  174855  174858
       3  174855  174861       3  174855  174864       3  174846  174849      18
  174846  174852      18  174834  174837       3  174834  174840       3  174834
  174843       3  174828  174831      21  174822  174825      13  174816  174819
      15  174930  174933      27  174930  174936      27  174921  174924      27
  174921  174927      27  174912  174915      27  174903  174906      29  174903
  174909      29  174894  174897      11  174894  174900      11  174885  174888
      11  174885  174891      11  174879  174882      13  174873  174876      15
  175002  175005      27  175002  175008      27  174993  174996      27  174993
  174999      27  174984  174987      27  174975  174978      29  174975  174981
      29  174966  174969      11  174966  174972      11  174957  174960      11
  174957  174963      11  174951  174954      13  174945  174948      15  175023
  175026      13  175023  175029      13  175017  175020      15  175068  175071
       3  175068  175074       3  175068  175077       3  175056  175059       3
  175056  175062       3  175056  175065       3  175050  175053      21  175044
  175047      13  175038  175041      15  175119  175122      32  175119  175125
      32  175119  175128      32  175107  175110      34  175107  175113      34
  175098  175101      18  175098  175104      18  175092  175095      13  175086
  175089      15  175176  175179       3  175176  175182       3  175176  175185
       3  175164  175167       3  175164  175170       3  175164  175173       3
  175158  175161      21  175149  175152      18  175149  175155      18  175143
  175146      13  175137  175140      15  175206  175209       3  175206  175212
       3  175206  175215       3  175200  175203      13  175194  175197      15
  175254  175257       3  175254  175260       3  175254  175263       3  175242
  175245       3  175242  175248       3  175242  175251       3  175236  175239
      21  175230  175233      13  175224  175227      15  175284  175287      18
  175284  175290      18  175278  175281      13  175272  175275      15  175320
  175323       3  175320  175326       3  175320  175329       3  175314  175317
      13  175308  175311      15  175368  175371       3  175368  175374       3
  175368  175377       3  175356  175359       3  175356  175362       3  175356
  175365       3  175350  175353      21  175344  175347      13  175338  175341
      15  175425  175428       3  175425  175431       3  175425  175434       3
  175416  175419      18  175416  175422      18  175404  175407       3  175404
  175410       3  175404  175413       3  175398  175401      21  175392  175395
      13  175386  175389      15  175455  175458       3  175455  175461       3
  175455  175464       3  175449  175452      13  175443  175446      15  175494
  175497      18  175494  175500      18  175485  175488      18  175485  175491
      18  175479  175482      13  175473  175476      15  175557  175560       3
  175557  175563       3  175557  175566       3  175545  175548       3  175545
  175551       3  175545  175554       3  175539  175542      21  175530  175533
      18  175530  175536      18  175524  175527      13  175518  175521      15
  175623  175626       7  175623  175629       7  175623  175632       7  175614
  175617       9  175614  175620       9  175605  175608      11  175605  175611
      11  175596  175599      11  175596  175602      11  175587  175590      11
  175587  175593      11  175581  175584      13  175575  175578      15  175689
  175692       7  175689  175695       7  175689  175698       7  175680  175683
       9  175680  175686       9  175671  175674      11  175671  175677      11
  175662  175665      11  175662  175668      11  175653  175656      11  175653
  175659      11  175647  175650      13  175641  175644      15  175743  175746
      15  175743  175749      15  175728  175731      18  175728  175734      18
  175719  175722      18  175719  175725      18  175713  175716      13  175707
  175710      15  175779  175782      38  175770  175773      34  175770  175776
      34  175764  175767      13  175758  175761      15  175839  175842       7
  175839  175845       7  175839  175848       7  175830  175833       9  175830
  175836       9  175821  175824      11  175821  175827      11  175812  175815
      11  175812  175818      11  175803  175806      11  175803  175809      11
  175797  175800      13  175791  175794      15  175887  175890      13  175878
  175881       3  175878  175884       3  175869  175872       3  175869  175875
       3  175860  175863      32  175860  175866      32  175929  175932       3
  175929  175935       3  175929  175938       3  175917  175920       3  175917
  175923       3  175917  175926       3  175911  175914      21  175905  175908
      13  175899  175902      15  175977  175980      38  175965  175968       3
  175965  175971       3  175965  175974       3  175959  175962      39  175953
  175956      13  175947  175950      15  176019  176022      38  176007  176010
       3  176007  176013       3  176007  176016       3  176001  176004      39
  175995  175998      13  175989  175992      15  176061  176064      13  176052
  176055       3  176052  176058       3  176043  176046       3  176043  176049
       3  176034  176037      32  176034  176040      32  176094  176097      18
  176094  176100      18  176085  176088      18  176085  176091      18  176079
  176082      13  176073  176076      15  176139  176142      18  176139  176145
      18  176130  176133      18  176130  176136      18  176124  176127      13
  176118  176121      15  176202  176205       3  176202  176208       3  176202
  176211       3  176193  176196      18  176193  176199      18  176181  176184
       3  176181  176187       3  176181  176190       3  176175  176178      21
  176169  176172      13  176163  176166      15  176232  176235       3  176232
  176238       3  176232  176241       3  176226  176229      13  176220  176223
      15  176286  176289      15  176286  176292      15  176271  176274      18
  176271  176277      18  176262  176265      18  176262  176268      18  176256
  176259      13  176250  176253      15  176331  176334       3  176331  176337
       3  176331  176340       3  176319  176322       3  176319  176325       3
  176319  176328       3  176313  176316      21  176307  176310      13  176301
  176304      15  176361  176364       3  176361  176367       3  176361  176370
       3  176355  176358      13  176349  176352      15  176409  176412      38
  176397  176400       3  176397  176403       3  176397  176406       3  176391
  176394      39  176385  176388      13  176379  176382      15  176460  176463
       3  176460  176466       3  176460  176469       3  176451  176454      18
  176451  176457      18  176439  176442       3  176439  176445       3  176439
  176448       3  176433  176436      21  176427  176430      13  176421  176424
      15  176499  176502      38  176490  176493      34  176490  176496      34
  176484  176487      13  176478  176481      15  176523  176526       3  176523
  176529       3  176523  176532       3  176517  176520      13  176511  176514
      15  176568  176571      15  176568  176574      15  176553  176556      18
  176553  176559      18  176547  176550      13  176541  176544      15  176589
  176592      13  176589  176595      13  176583  176586      15  176616  176619
      18  176616  176622      18  176610  176613      13  176604  176607      15
  176688  176691       7  176688  176694       7  176688  176697       7  176679
  176682       9  176679  176685       9  176670  176673      11  176670  176676
      11  176661  176664      11  176661  176667      11  176652  176655      11
  176652  176658      11  176646  176649      13  176640  176643      15  176727
  176730      18  176727  176733      18  176718  176721      18  176718  176724
      18  176712  176715      13  176706  176709      15  176790  176793       3
  176790  176796       3  176790  176799       3  176781  176784      18  176781
  176787      18  176769  176772       3  176769  176775       3  176769  176778
       3  176763  176766      21  176757  176760      13  176751  176754      15
  176814  176817      13  176814  176820      13  176808  176811      15  176856
  176859      15  176856  176862      15  176841  176844      18  176841  176847
      18  176835  176838      13  176829  176832      15  176910  176913       3
  176910  176916       3  176910  176919       3  176901  176904      18  176901
  176907      18  176889  176892       3  176889  176895       3  176889  176898
       3  176883  176886      21  176877  176880      13  176871  176874      15
  176967  176970       3  176967  176973       3  176967  176976       3  176958
  176961      18  176958  176964      18  176946  176949       3  176946  176952
       3  176946  176955       3  176940  176943      21  176934  176937      13
  176928  176931      15  177006  177009      38  176997  177000      34  176997
  177003      34  176991  176994      13  176985  176988      15  177030  177033
      18  177030  177036      18  177024  177027      13  177018  177021      15
  177066  177069       3  177066  177072       3  177066  177075       3  177060
  177063      13  177054  177057      15  177117  177120      32  177117  177123
      32  177117  177126      32  177105  177108      34  177105  177111      34
  177096  177099      18  177096  177102      18  177090  177093      13  177084
  177087      15  177183  177186       7  177183  177189       7  177183  177192
       7  177174  177177       9  177174  177180       9  177165  177168      11
  177165  177171      11  177156  177159      11  177156  177162      11  177147
  177150      11  177147  177153      11  177141  177144      13  177135  177138
      15  177249  177252       7  177249  177255       7  177249  177258       7
  177240  177243       9  177240  177246       9  177231  177234      11  177231
  177237      11  177222  177225      11  177222  177228      11  177213  177216
      11  177213  177219      11  177207  177210      13  177201  177204      15
  177297  177300       3  177297  177303       3  177297  177306       3  177285
  177288       3  177285  177291       3  177285  177294       3  177279  177282
      21  177273  177276      13  177267  177270      15  177321  177324      13
  177321  177327      13  177315  177318      15  177393  177396      27  177393
  177399      27  177384  177387      27  177384  177390      27  177375  177378
      27  177366  177369      29  177366  177372      29  177357  177360      11
  177357  177363      11  177348  177351      11  177348  177354      11  177342
  177345      13  177336  177339      15  177456  177459       7  177456  177462
       7  177456  177465       7  177447  177450       9  177447  177453       9
  177438  177441      11  177438  177444      11  177429  177432      11  177429
  177435      11  177420  177423      11  177420  177426      11  177414  177417
      13  177408  177411      15  177480  177483      13  177480  177486      13
  177474  177477      15  177525  177528       3  177525  177531       3  177525
  177534       3  177513  177516       3  177513  177519       3  177513  177522
       3  177507  177510      21  177501  177504      13  177495  177498      15
  177582  177585       3  177582  177588       3  177582  177591       3  177573
  177576      18  177573  177579      18  177561  177564       3  177561  177567
       3  177561  177570       3  177555  177558      21  177549  177552      13
  177543  177546      15  177630  177633      38  177618  177621       3  177618
  177624       3  177618  177627       3  177612  177615      39  177606  177609
      13  177600  177603      15  177672  177675       3  177672  177678       3
  177672  177681       3  177660  177663       3  177660  177666       3  177660
  177669       3  177654  177657      21  177648  177651      13  177642  177645
      15  177738  177741       7  177738  177744       7  177738  177747       7
  177729  177732       9  177729  177735       9  177720  177723      11  177720
  177726      11  177711  177714      11  177711  177717      11  177702  177705
      11  177702  177708      11  177696  177699      13  177690  177693      15
  177768  177771      18  177768  177774      18  177762  177765      13  177756
  177759      15  177798  177801      13  177798  177804      13  177792  177795
      15  177861  177864       7  177861  177867       7  177861  177870       7
  177852  177855       9  177852  177858       9  177843  177846      11  177843
  177849      11  177834  177837      11  177834  177840      11  177825  177828
      11  177825  177831      11  177819  177822      13  177813  177816      15
  177909  177912      38  177897  177900       3  177897  177903       3  177897
  177906       3  177891  177894      39  177885  177888      13  177879  177882
      15  177960  177963       3  177960  177966       3  177960  177969       3
  177948  177951       3  177948  177954       3  177948  177957       3  177942
  177945      21  177933  177936      18  177933  177939      18  177927  177930
      13  177921  177924      15  178005  178008      15  178005  178011      15
  177990  177993      18  177990  177996      18  177984  177987      13  177978
  177981      15  178032  178035      18  178032  178038      18  178026  178029
      13  178020  178023      15  178077  178080      18  178077  178083      18
  178068  178071      18  178068  178074      18  178062  178065      13  178056
  178059      15  178140  178143       3  178140  178146       3  178140  178149
       3  178128  178131       3  178128  178134       3  178128  178137       3
  178122  178125      21  178113  178116      18  178113  178119      18  178107
  178110      13  178101  178104      15  178179  178182      18  178179  178185
      18  178170  178173      18  178170  178176      18  178164  178167      13
  178158  178161      15  178242  178245       3  178242  178248       3  178242
  178251       3  178233  178236      18  178233  178239      18  178221  178224
       3  178221  178227       3  178221  178230       3  178215  178218      21
  178209  178212      13  178203  178206      15  178299  178302       3  178299
  178305       3  178299  178308       3  178290  178293      18  178290  178296
      18  178278  178281       3  178278  178284       3  178278  178287       3
  178272  178275      21  178266  178269      13  178260  178263      15  178338
  178341      18  178338  178344      18  178329  178332      18  178329  178335
      18  178323  178326      13  178317  178320      15  178368  178371      13
  178368  178374      13  178362  178365      15  178416  178419      32  178416
  178422      32  178416  178425      32  178404  178407      34  178404  178410
      34  178395  178398      18  178395  178401      18  178389  178392      13
  178383  178386      15  178482  178485       7  178482  178488       7  178482
  178491       7  178473  178476       9  178473  178479       9  178464  178467
      11  178464  178470      11  178455  178458      11  178455  178461      11
  178446  178449      11  178446  178452      11  178440  178443      13  178434
  178437      15  178548  178551      24  178542  178545      24  178536  178539
      24  178530  178533      24  178524  178527      24  178512  178515       3
  178512  178518       3  178506  178509      13  178500  178503      15  178572
  178575      18  178572  178578      18  178566  178569      13  178560  178563
      15  178653  178656      27  178653  178659      27  178644  178647      27
  178644  178650      27  178635  178638      27  178626  178629      29  178626
  178632      29  178617  178620      11  178617  178623      11  178608  178611
      11  178608  178614      11  178602  178605      13  178596  178599      15
  178674  178677      13  178674  178680      13  178668  178671      15  178740
  178743      24  178734  178737      24  178728  178731      38  178719  178722
      24  178713  178716      24  178701  178704       3  178701  178707       3
  178695  178698      13  178689  178692      15  178791  178794       3  178791
  178797       3  178791  178800       3  178782  178785      18  178782  178788
      18  178770  178773       3  178770  178776       3  178770  178779       3
  178764  178767      21  178758  178761      13  178752  178755      15  178830
  178833      38  178821  178824      34  178821  178827      34  178815  178818
      13  178809  178812      15  178872  178875      13  178863  178866       3
  178863  178869       3  178854  178857       3  178854  178860       3  178845
  178848      32  178845  178851      32  178935  178938      24  178929  178932
      24  178923  178926      38  178914  178917      24  178908  178911      24
  178896  178899       3  178896  178902       3  178890  178893      13  178884
  178887      15  178995  178998      24  178989  178992      24  178983  178986
      24  178977  178980      24  178971  178974      24  178959  178962       3
  178959  178965       3  178953  178956      13  178947  178950      15  179046
  179049       3  179046  179052       3  179046  179055       3  179037  179040
      18  179037  179043      18  179025  179028       3  179025  179031       3
  179025  179034       3  179019  179022      21  179013  179016      13  179007
  179010      15  179091  179094      15  179091  179097      15  179076  179079
      18  179076  179082      18  179070  179073      13  179064  179067      15
  179136  179139      38  179124  179127       3  179124  179130       3  179124
  179133       3  179118  179121      39  179112  179115      13  179106  179109
      15  179169  179172      38  179160  179163      34  179160  179166      34
  179154  179157      13  179148  179151      15  179229  179232       7  179229
  179235       7  179229  179238       7  179220  179223       9  179220  179226
       9  179211  179214      11  179211  179217      11  179202  179205      11
  179202  179208      11  179193  179196      11  179193  179199      11  179187
  179190      13  179181  179184      15  179253  179256      13  179253  179259
      13  179247  179250      15  179304  179307      15  179304  179310      15
  179289  179292      18  179289  179295      18  179280  179283      18  179280
  179286      18  179274  179277      13  179268  179271      15  179367  179370
       7  179367  179373       7  179367  179376       7  179358  179361       9
  179358  179364       9  179349  179352      11  179349  179355      11  179340
  179343      11  179340  179346      11  179331  179334      11  179331  179337
      11  179325  179328      13  179319  179322      15  179406  179409      57
  179397  179400      34  179397  179403      34  179391  179394      13  179385
  179388      15  179439  179442      18  179439  179445      18  179430  179433
      18  179430  179436      18  179424  179427      13  179418  179421      15
  179511  179514      24  179505  179508      24  179499  179502      24  179493
  179496      24  179487  179490      24  179475  179478       3  179475  179481
       3  179469  179472      13  179463  179466      15  179559  179562      15
  179559  179565      15  179544  179547      18  179544  179550      18  179535
  179538      18  179535  179541      18  179529  179532      13  179523  179526
      15  179586  179589      18  179586  179592      18  179580  179583      13
  179574  179577      15  179622  179625       3  179622  179628       3  179622
  179631       3  179616  179619      13  179610  179613      15  179691  179694
      24  179685  179688      24  179679  179682      38  179670  179673      24
  179664  179667      24  179652  179655       3  179652  179658       3  179646
  179649      13  179640  179643      15  179733  179736       3  179733  179739
       3  179733  179742       3  179721  179724       3  179721  179727       3
  179721  179730       3  179715  179718      21  179709  179712      13  179703
  179706      15  179790  179793       3  179790  179796       3  179790  179799
       3  179778  179781       3  179778  179784       3  179778  179787       3
  179772  179775      21  179763  179766      18  179763  179769      18  179757
  179760      13  179751  179754      15  179847  179850       3  179847  179853
       3  179847  179856       3  179835  179838       3  179835  179841       3
  179835  179844       3  179829  179832      21  179820  179823      18  179820
  179826      18  179814  179817      13  179808  179811      15  179886  179889
      38  179877  179880      34  179877  179883      34  179871  179874      13
  179865  179868      15  179919  179922      18  179919  179925      18  179910
  179913      18  179910  179916      18  179904  179907      13  179898  179901
      15  179991  179994       7  179991  179997       7  179991  180000       7
  179982  179985       9  179982  179988       9  179973  179976      11  179973
  179979      11  179964  179967      11  179964  179970      11  179955  179958
      11  179955  179961      11  179949  179952      13  179943  179946      15
  180057  180060       7  180057  180063       7  180057  180066       7  180048
  180051       9  180048  180054       9  180039  180042      11  180039  180045
      11  180030  180033      11  180030  180036      11  180021  180024      11
  180021  180027      11  180015  180018      13  180009  180012      15  180114
  180117       3  180114  180120       3  180114  180123       3  180105  180108
      18  180105  180111      18  180093  180096       3  180093  180099       3
  180093  180102       3  180087  180090      21  180081  180084      13  180075
  180078      15  180153  180156      38  180144  180147      34  180144  180150
      34  180138  180141      13  180132  180135      15  180186  180189      38
  180177  180180      34  180177  180183      34  180171  180174      13  180165
  180168      15  180237  180240       3  180237  180243       3  180237  180246
       3  180228  180231      18  180228  180234      18  180216  180219       3
  180216  180222       3  180216  180225       3  180210  180213      21  180204
  180207      13  180198  180201      15  180291  180294      15  180291  180297
      15  180276  180279      18  180276  180282      18  180267  180270      18
  180267  180273      18  180261  180264      13  180255  180258      15  180327
  180330      38  180318  180321      34  180318  180324      34  180312  180315
      13  180306  180309      15  180378  180381       3  180378  180384       3
  180378  180387       3  180369  180372      18  180369  180375      18  180357
  180360       3  180357  180363       3  180357  180366       3  180351  180354
      21  180345  180348      13  180339  180342      15  180426  180429       3
  180426  180432       3  180426  180435       3  180414  180417       3  180414
  180420       3  180414  180423       3  180408  180411      21  180402  180405
      13  180396  180399      15  180474  180477      13  180465  180468       3
  180465  180471       3  180456  180459       3  180456  180462       3  180447
  180450      32  180447  180453      32  180498  180501       3  180498  180504
       3  180498  180507       3  180492  180495      13  180486  180489      15
  180555  180558       3  180555  180561       3  180555  180564       3  180543
  180546       3  180543  180549       3  180543  180552       3  180537  180540
      21  180528  180531      18  180528  180534      18  180522  180525      13
  180516  180519      15  180594  180597      18  180594  180600      18  180585
  180588      18  180585  180591      18  180579  180582      13  180573  180576
      15  180657  180660       3  180657  180663       3  180657  180666       3
  180648  180651      18  180648  180654      18  180636  180639       3  180636
  180642       3  180636  180645       3  180630  180633      21  180624  180627
      13  180618  180621      15  180687  180690       3  180687  180693       3
  180687  180696       3  180681  180684      13  180675  180678      15  180732
  180735      15  180732  180738      15  180717  180720      18  180717  180723
      18  180711  180714      13  180705  180708      15  180759  180762       3
  180759  180765       3  180759  180768       3  180753  180756      13  180747
  180750      15  180816  180819      50  180810  180813      48  180804  180807
      59  180789  180792       3  180789  180795       3  180783  180786      13
  180777  180780      15  180885  180888      27  180885  180891      27  180876
  180879      27  180876  180882      27  180867  180870      27  180858  180861
      29  180858  180864      29  180849  180852      11  180849  180855      11
  180840  180843      11  180840  180846      11  180834  180837      13  180828
  180831      15  180948  180951       7  180948  180954       7  180948  180957
       7  180939  180942       9  180939  180945       9  180930  180933      11
  180930  180936      11  180921  180924      11  180921  180927      11  180912
  180915      11  180912  180918      11  180906  180909      13  180900  180903
      15  180996  180999      13  180987  180990       3  180987  180993       3
  180978  180981       3  180978  180984       3  180969  180972      32  180969
  180975      32  181047  181050       3  181047  181053       3  181047  181056
       3  181035  181038       3  181035  181041       3  181035  181044       3
  181029  181032      21  181020  181023      18  181020  181026      18  181014
  181017      13  181008  181011      15  181095  181098       3  181095  181101
       3  181095  181104       3  181083  181086       3  181083  181089       3
  181083  181092       3  181077  181080      21  181071  181074      13  181065
  181068      15  181152  181155       3  181152  181158       3  181152  181161
       3  181143  181146      18  181143  181149      18  181131  181134       3
  181131  181137       3  181131  181140       3  181125  181128      21  181119
  181122      13  181113  181116      15  181209  181212       3  181209  181215
       3  181209  181218       3  181200  181203      18  181200  181206      18
  181188  181191       3  181188  181194       3  181188  181197       3  181182
  181185      21  181176  181179      13  181170  181173      15  181239  181242
       3  181239  181245       3  181239  181248       3  181233  181236      13
  181227  181230      15  181278  181281      18  181278  181284      18  181269
  181272      18  181269  181275      18  181263  181266      13  181257  181260
      15  181314  181317      18  181314  181320      18  181308  181311      13
  181302  181305      15  181368  181371       3  181368  181374       3  181368
  181377       3  181356  181359       3  181356  181362       3  181356  181365
       3  181350  181353      21  181344  181347      13  181338  181341      15
  181398  181401      18  181398  181404      18  181392  181395      13  181386
  181389      15  181428  181431      13  181428  181434      13  181422  181425
      15  181464  181467      18  181464  181470      18  181455  181458      18
  181455  181461      18  181449  181452      13  181443  181446      15  181500
  181503       3  181500  181506       3  181500  181509       3  181494  181497
      13  181488  181491      15  181557  181560       3  181557  181563       3
  181557  181566       3  181545  181548       3  181545  181551       3  181545
  181554       3  181539  181542      21  181530  181533      18  181530  181536
      18  181524  181527      13  181518  181521      15  181596  181599      38
  181587  181590      34  181587  181593      34  181581  181584      13  181575
  181578      15  181638  181641      38  181626  181629       3  181626  181632
       3  181626  181635       3  181620  181623      39  181614  181617      13
  181608  181611      15  181689  181692       3  181689  181695       3  181689
  181698       3  181677  181680       3  181677  181683       3  181677  181686
       3  181671  181674      21  181662  181665      18  181662  181668      18
  181656  181659      13  181650  181653      15  181737  181740       3  181737
  181743       3  181737  181746       3  181725  181728       3  181725  181731
       3  181725  181734       3  181719  181722      21  181713  181716      13
  181707  181710      15  181794  181797       3  181794  181800       3  181794
  181803       3  181782  181785       3  181782  181788       3  181782  181791
       3  181776  181779      21  181767  181770      18  181767  181773      18
  181761  181764      13  181755  181758      15  181839  181842      15  181839
  181845      15  181824  181827      18  181824  181830      18  181818  181821
      13  181812  181815      15  181911  181914      27  181911  181917      27
  181902  181905      27  181902  181908      27  181893  181896      27  181884
  181887      29  181884  181890      29  181875  181878      11  181875  181881
      11  181866  181869      11  181866  181872      11  181860  181863      13
  181854  181857      15  181965  181968       3  181965  181971       3  181965
  181974       3  181953  181956       3  181953  181959       3  181953  181962
       3  181947  181950      21  181938  181941      18  181938  181944      18
  181932  181935      13  181926  181929      15  182031  182034       7  182031
  182037       7  182031  182040       7  182022  182025       9  182022  182028
       9  182013  182016      11  182013  182019      11  182004  182007      11
  182004  182010      11  181995  181998      11  181995  182001      11  181989
  181992      13  181983  181986      15  182079  182082       3  182079  182085
       3  182079  182088       3  182067  182070       3  182067  182073       3
  182067  182076       3  182061  182064      21  182055  182058      13  182049
  182052      15  182103  182106      13  182103  182109      13  182097  182100
      15  182157  182160       3  182157  182163       3  182157  182166       3
  182145  182148       3  182145  182151       3  182145  182154       3  182139
  182142      21  182130  182133      18  182130  182136      18  182124  182127
      13  182118  182121      15  182211  182214      15  182211  182217      15
  182196  182199      18  182196  182202      18  182187  182190      18  182187
  182193      18  182181  182184      13  182175  182178      15  182256  182259
       3  182256  182262       3  182256  182265       3  182244  182247       3
  182244  182250       3  182244  182253       3  182238  182241      21  182232
  182235      13  182226  182229      15  182304  182307       3  182304  182310
       3  182304  182313       3  182292  182295       3  182292  182298       3
  182292  182301       3  182286  182289      21  182280  182283      13  182274
  182277      15  182334  182337       3  182334  182340       3  182334  182343
       3  182328  182331      13  182322  182325      15  182382  182385       3
  182382  182388       3  182382  182391       3  182370  182373       3  182370
  182376       3  182370  182379       3  182364  182367      21  182358  182361
      13  182352  182355      15  182448  182451       7  182448  182454       7
  182448  182457       7  182439  182442       9  182439  182445       9  182430
  182433      11  182430  182436      11  182421  182424      11  182421  182427
      11  182412  182415      11  182412  182418      11  182406  182409      13
  182400  182403      15  182478  182481       3  182478  182484       3  182478
  182487       3  182472  182475      13  182466  182469      15  182526  182529
      13  182517  182520       3  182517  182523       3  182508  182511       3
  182508  182514       3  182499  182502      32  182499  182505      32  182544
  182547      13  182544  182550      13  182538  182541      15  182607  182610
      24  182601  182604      24  182595  182598      24  182589  182592      24
  182583  182586      24  182571  182574       3  182571  182577       3  182565
  182568      13  182559  182562      15  182625  182628      13  182625  182631
      13  182619  182622      15  182652  182655      18  182652  182658      18
  182646  182649      13  182640  182643      15  182703  182706      15  182703
  182709      15  182688  182691      18  182688  182694      18  182682  182685
      13  182676  182679      15  182775  182778      27  182775  182781      27
  182766  182769      27  182766  182772      27  182757  182760      27  182748
  182751      29  182748  182754      29  182739  182742      11  182739  182745
      11  182730  182733      11  182730  182736      11  182724  182727      13
  182718  182721      15  182838  182841       7  182838  182844       7  182838
  182847       7  182829  182832       9  182829  182835       9  182820  182823
      11  182820  182826      11  182811  182814      11  182811  182817      11
  182802  182805      11  182802  182808      11  182796  182799      13  182790
  182793      15  182883  182886      15  182883  182889      15  182868  182871
      18  182868  182874      18  182862  182865      13  182856  182859      15
  182934  182937      15  182934  182940      15  182919  182922      18  182919
  182925      18  182910  182913      18  182910  182916      18  182904  182907
      13  182898  182901      15  182988  182991       3  182988  182994       3
  182988  182997       3  182976  182979       3  182976  182982       3  182976
  182985       3  182970  182973      21  182961  182964      18  182961  182967
      18  182955  182958      13  182949  182952      15  183054  183057       7
  183054  183060       7  183054  183063       7  183045  183048       9  183045
  183051       9  183036  183039      11  183036  183042      11  183027  183030
      11  183027  183033      11  183018  183021      11  183018  183024      11
  183012  183015      13  183006  183009      15  183084  183087      18  183084
  183090      18  183078  183081      13  183072  183075      15  183141  183144
      32  183141  183147      32  183141  183150      32  183129  183132      34
  183129  183135      34  183120  183123      18  183120  183126      18  183114
  183117      13  183108  183111      15  183171  183174       3  183171  183177
       3  183171  183180       3  183165  183168      13  183159  183162      15
  183228  183231       3  183228  183234       3  183228  183237       3  183219
  183222      18  183219  183225      18  183207  183210       3  183207  183213
       3  183207  183216       3  183201  183204      21  183195  183198      13
  183189  183192      15  183258  183261       3  183258  183264       3  183258
  183267       3  183252  183255      13  183246  183249      15  183306  183309
      38  183294  183297       3  183294  183300       3  183294  183303       3
  183288  183291      39  183282  183285      13  183276  183279      15  183324
  183327      13  183324  183330      13  183318  183321      15  183345  183348
      13  183345  183351      13  183339  183342      15  183372  183375       3
  183372  183378       3  183372  183381       3  183366  183369      13  183360
  183363      15  183420  183423       3  183420  183426       3  183420  183429
       3  183408  183411       3  183408  183414       3  183408  183417       3
  183402  183405      21  183396  183399      13  183390  183393      15  183486
  183489      24  183480  183483      24  183474  183477      24  183468  183471
      24  183462  183465      24  183450  183453       3  183450  183456       3
  183444  183447      13  183438  183441      15  183504  183507      13  183504
  183510      13  183498  183501      15  183540  183543      18  183540  183546
      18  183531  183534      18  183531  183537      18  183525  183528      13
  183519  183522      15  183585  183588      18  183585  183591      18  183576
  183579      18  183576  183582      18  183570  183573      13  183564  183567
      15  183615  183618      13  183615  183621      13  183609  183612      15
  183669  183672       3  183669  183675       3  183669  183678       3  183657
  183660       3  183657  183663       3  183657  183666       3  183651  183654
      21  183642  183645      18  183642  183648      18  183636  183639      13
  183630  183633      15  183717  183720      38  183705  183708       3  183705
  183711       3  183705  183714       3  183699  183702      39  183693  183696
      13  183687  183690      15  183768  183771       3  183768  183774       3
  183768  183777       3  183756  183759       3  183756  183762       3  183756
  183765       3  183750  183753      21  183741  183744      18  183741  183747
      18  183735  183738      13  183729  183732      15  183813  183816      15
  183813  183819      15  183798  183801      18  183798  183804      18  183792
  183795      13  183786  183789      15  183867  183870       3  183867  183873
       3  183867  183876       3  183855  183858       3  183855  183861       3
  183855  183864       3  183849  183852      21  183840  183843      18  183840
  183846      18  183834  183837      13  183828  183831      15  183906  183909
      18  183906  183912      18  183897  183900      18  183897  183903      18
  183891  183894      13  183885  183888      15  183942  183945      18  183942
  183948      18  183936  183939      13  183930  183933      15  183996  183999
       3  183996  184002       3  183996  184005       3  183984  183987       3
  183984  183990       3  183984  183993       3  183978  183981      21  183972
  183975      13  183966  183969      15  184050  184053      15  184050  184056
      15  184035  184038      18  184035  184041      18  184026  184029      18
  184026  184032      18  184020  184023      13  184014  184017      15  184095
  184098      13  184086  184089       3  184086  184092       3  184077  184080
       3  184077  184083       3  184068  184071      32  184068  184074      32
  184146  184149      50  184140  184143      48  184134  184137      59  184119
  184122       3  184119  184125       3  184113  184116      13  184107  184110
      15  184170  184173      18  184170  184176      18  184164  184167      13
  184158  184161      15  184233  184236       3  184233  184239       3  184233
  184242       3  184221  184224       3  184221  184227       3  184221  184230
       3  184215  184218      21  184206  184209      18  184206  184212      18
  184200  184203      13  184194  184197      15  184257  184260      13  184257
  184263      13  184251  184254      15  184320  184323       7  184320  184326
       7  184320  184329       7  184311  184314       9  184311  184317       9
  184302  184305      11  184302  184308      11  184293  184296      11  184293
  184299      11  184284  184287      11  184284  184290      11  184278  184281
      13  184272  184275      15  184368  184371       3  184368  184374       3
  184368  184377       3  184356  184359       3  184356  184362       3  184356
  184365       3  184350  184353      21  184344  184347      13  184338  184341
      15  184392  184395      13  184392  184398      13  184386  184389      15
  184428  184431      18  184428  184434      18  184419  184422      18  184419
  184425      18  184413  184416      13  184407  184410      15  184482  184485
       3  184482  184488       3  184482  184491       3  184470  184473       3
  184470  184476       3  184470  184479       3  184464  184467      21  184458
  184461      13  184452  184455      15  184539  184542       3  184539  184545
       3  184539  184548       3  184530  184533      18  184530  184536      18
  184518  184521       3  184518  184524       3  184518  184527       3  184512
  184515      21  184506  184509      13  184500  184503      15  184587  184590
       3  184587  184593       3  184587  184596       3  184575  184578       3
  184575  184581       3  184575  184584       3  184569  184572      21  184563
  184566      13  184557  184560      15  184635  184638      38  184623  184626
       3  184623  184629       3  184623  184632       3  184617  184620      39
  184611  184614      13  184605  184608      15  184695  184698       7  184695
  184701       7  184695  184704       7  184686  184689       9  184686  184692
       9  184677  184680      11  184677  184683      11  184668  184671      11
  184668  184674      11  184659  184662      11  184659  184665      11  184653
  184656      13  184647  184650      15  184725  184728      18  184725  184731
      18  184719  184722      13  184713  184716      15  184761  184764      18
  184761  184767      18  184755  184758      13  184749  184752      15  184797
  184800       3  184797  184803       3  184797  184806       3  184791  184794
      13  184785  184788      15  184848  184851      32  184848  184854      32
  184848  184857      32  184836  184839      34  184836  184842      34  184827
  184830      18  184827  184833      18  184821  184824      13  184815  184818
      15  184905  184908       3  184905  184911       3  184905  184914       3
  184893  184896       3  184893  184899       3  184893  184902       3  184887
  184890      21  184878  184881      18  184878  184884      18  184872  184875
      13  184866  184869      15  184962  184965       3  184962  184968       3
  184962  184971       3  184950  184953       3  184950  184956       3  184950
  184959       3  184944  184947      21  184935  184938      18  184935  184941
      18  184929  184932      13  184923  184926      15  185028  185031       7
  185028  185034       7  185028  185037       7  185019  185022       9  185019
  185025       9  185010  185013      11  185010  185016      11  185001  185004
      11  185001  185007      11  184992  184995      11  184992  184998      11
  184986  184989      13  184980  184983      15  185052  185055      13  185052
  185058      13  185046  185049      15  185115  185118       7  185115  185121
       7  185115  185124       7  185106  185109       9  185106  185112       9
  185097  185100      11  185097  185103      11  185088  185091      11  185088
  185094      11  185079  185082      11  185079  185085      11  185073  185076
      13  185067  185070      15  185139  185142      13  185139  185145      13
  185133  185136      15  185166  185169      18  185166  185172      18  185160
  185163      13  185154  185157      15  185238  185241       7  185238  185244
       7  185238  185247       7  185229  185232       9  185229  185235       9
  185220  185223      11  185220  185226      11  185211  185214      11  185211
  185217      11  185202  185205      11  185202  185208      11  185196  185199
      13  185190  185193      15  185268  185271       3  185268  185274       3
  185268  185277       3  185262  185265      13  185256  185259      15  185322
  185325      15  185322  185328      15  185307  185310      18  185307  185313
      18  185298  185301      18  185298  185304      18  185292  185295      13
  185286  185289      15  185376  185379       3  185376  185382       3  185376
  185385       3  185367  185370      18  185367  185373      18  185355  185358
       3  185355  185361       3  185355  185364       3  185349  185352      21
  185343  185346      13  185337  185340      15  185415  185418      18  185415
  185421      18  185406  185409      18  185406  185412      18  185400  185403
      13  185394  185397      15  185487  185490       7  185487  185493       7
  185487  185496       7  185478  185481       9  185478  185484       9  185469
  185472      11  185469  185475      11  185460  185463      11  185460  185466
      11  185451  185454      11  185451  185457      11  185445  185448      13
  185439  185442      15  185562  185565      27  185562  185568      27  185553
  185556      27  185553  185559      27  185544  185547      27  185535  185538
      29  185535  185541      29  185526  185529      11  185526  185532      11
  185517  185520      11  185517  185523      11  185511  185514      13  185505
  185508      15  185616  185619       3  185616  185622       3  185616  185625
       3  185607  185610      18  185607  185613      18  185595  185598       3
  185595  185601       3  185595  185604       3  185589  185592      21  185583
  185586      13  185577  185580      15  185670  185673      15  185670  185676
      15  185655  185658      18  185655  185661      18  185646  185649      18
  185646  185652      18  185640  185643      13  185634  185637      15  185706
  185709      18  185706  185712      18  185697  185700      18  185697  185703
      18  185691  185694      13  185685  185688      15  185769  185772       3
  185769  185775       3  185769  185778       3  185760  185763      18  185760
  185766      18  185748  185751       3  185748  185754       3  185748  185757
       3  185742  185745      21  185736  185739      13  185730  185733      15
  185826  185829       3  185826  185832       3  185826  185835       3  185817
  185820      18  185817  185823      18  185805  185808       3  185805  185811
       3  185805  185814       3  185799  185802      21  185793  185796      13
  185787  185790      15  185865  185868      18  185865  185871      18  185856
  185859      18  185856  185862      18  185850  185853      13  185844  185847
      15  185925  185928      15  185925  185931      15  185910  185913      18
  185910  185916      18  185901  185904      18  185901  185907      18  185895
  185898      13  185889  185892      15  185979  185982       3  185979  185985
       3  185979  185988       3  185967  185970       3  185967  185973       3
  185967  185976       3  185961  185964      21  185952  185955      18  185952
  185958      18  185946  185949      13  185940  185943      15  186009  186012
      18  186009  186015      18  186003  186006      13  185997  186000      15
  186063  186066       3  186063  186069       3  186063  186072       3  186051
  186054       3  186051  186057       3  186051  186060       3  186045  186048
      21  186039  186042      13  186033  186036      15  186111  186114      38
  186099  186102       3  186099  186105       3  186099  186108       3  186093
  186096      39  186087  186090      13  186081  186084      15  186153  186156
      38  186141  186144       3  186141  186147       3  186141  186150       3
  186135  186138      39  186129  186132      13  186123  186126      15  186186
  186189      38  186177  186180      34  186177  186183      34  186171  186174
      13  186165  186168      15  186219  186222      18  186219  186225      18
  186210  186213      18  186210  186216      18  186204  186207      13  186198
  186201      15  186294  186297      24  186288  186291      24  186282  186285
      38  186273  186276      24  186267  186270      24  186255  186258       3
  186255  186261       3  186249  186252      13  186243  186246      15  186327
  186330      18  186327  186333      18  186318  186321      18  186318  186324
      18  186312  186315      13  186306  186309      15  186399  186402       7
  186399  186405       7  186399  186408       7  186390  186393       9  186390
  186396       9  186381  186384      11  186381  186387      11  186372  186375
      11  186372  186378      11  186363  186366      11  186363  186369      11
  186357  186360      13  186351  186354      15  186438  186441      18  186438
  186444      18  186429  186432      18  186429  186435      18  186423  186426
      13  186417  186420      15  186510  186513       7  186510  186516       7
  186510  186519       7  186501  186504       9  186501  186507       9  186492
  186495      11  186492  186498      11  186483  186486      11  186483  186489
      11  186474  186477      11  186474  186480      11  186468  186471      13
  186462  186465      15  186567  186570       3  186567  186573       3  186567
  186576       3  186555  186558       3  186555  186561       3  186555  186564
       3  186549  186552      21  186540  186543      18  186540  186546      18
  186534  186537      13  186528  186531      15  186612  186615      15  186612
  186618      15  186597  186600      18  186597  186603      18  186591  186594
      13  186585  186588      15  186648  186651      18  186648  186654      18
  186639  186642      18  186639  186645      18  186633  186636      13  186627
  186630      15  186729  186732      27  186729  186735      27  186720  186723
      27  186720  186726      27  186711  186714      27  186702  186705      29
  186702  186708      29  186693  186696      11  186693  186699      11  186684
  186687      11  186684  186690      11  186678  186681      13  186672  186675
      15  186783  186786       3  186783  186789       3  186783  186792       3
  186771  186774       3  186771  186777       3  186771  186780       3  186765
  186768      21  186756  186759      18  186756  186762      18  186750  186753
      13  186744  186747      15  186813  186816       3  186813  186819       3
  186813  186822       3  186807  186810      13  186801  186804      15  186879
  186882       7  186879  186885       7  186879  186888       7  186870  186873
       9  186870  186876       9  186861  186864      11  186861  186867      11
  186852  186855      11  186852  186858      11  186843  186846      11  186843
  186849      11  186837  186840      13  186831  186834      15  186936  186939
       3  186936  186942       3  186936  186945       3  186924  186927       3
  186924  186930       3  186924  186933       3  186918  186921      21  186909
  186912      18  186909  186915      18  186903  186906      13  186897  186900
      15  186975  186978      38  186966  186969      34  186966  186972      34
  186960  186963      13  186954  186957      15  186999  187002      18  186999
  187005      18  186993  186996      13  186987  186990      15  187029  187032
      13  187029  187035      13  187023  187026      15  187074  187077       3
  187074  187080       3  187074  187083       3  187062  187065       3  187062
  187068       3  187062  187071       3  187056  187059      21  187050  187053
      13  187044  187047      15  187104  187107       3  187104  187110       3
  187104  187113       3  187098  187101      13  187092  187095      15  187152
  187155       3  187152  187158       3  187152  187161       3  187140  187143
       3  187140  187146       3  187140  187149       3  187134  187137      21
  187128  187131      13  187122  187125      15  187209  187212       3  187209
  187215       3  187209  187218       3  187197  187200       3  187197  187203
       3  187197  187206       3  187191  187194      21  187182  187185      18
  187182  187188      18  187176  187179      13  187170  187173      15  187275
  187278       7  187275  187281       7  187275  187284       7  187266  187269
       9  187266  187272       9  187257  187260      11  187257  187263      11
  187248  187251      11  187248  187254      11  187239  187242      11  187239
  187245      11  187233  187236      13  187227  187230      15  187323  187326
       3  187323  187329       3  187323  187332       3  187311  187314       3
  187311  187317       3  187311  187320       3  187305  187308      21  187299
  187302      13  187293  187296      15  187347  187350      13  187347  187353
      13  187341  187344      15  187368  187371      13  187368  187374      13
  187362  187365      15  187413  187416      38  187401  187404       3  187401
  187407       3  187401  187410       3  187395  187398      39  187389  187392
      13  187383  187386      15  187446  187449      38  187437  187440      34
  187437  187443      34  187431  187434      13  187425  187428      15  187470
  187473      18  187470  187476      18  187464  187467      13  187458  187461
      15  187524  187527       3  187524  187530       3  187524  187533       3
  187512  187515       3  187512  187518       3  187512  187521       3  187506
  187509      21  187500  187503      13  187494  187497      15  187563  187566
      18  187563  187569      18  187554  187557      18  187554  187560      18
  187548  187551      13  187542  187545      15  187617  187620       3  187617
  187623       3  187617  187626       3  187605  187608       3  187605  187611
       3  187605  187614       3  187599  187602      21  187593  187596      13
  187587  187590      15  187662  187665      15  187662  187668      15  187647
  187650      18  187647  187653      18  187641  187644      13  187635  187638
      15  187698  187701      18  187698  187704      18  187689  187692      18
  187689  187695      18  187683  187686      13  187677  187680      15  187770
  187773       7  187770  187776       7  187770  187779       7  187761  187764
       9  187761  187767       9  187752  187755      11  187752  187758      11
  187743  187746      11  187743  187749      11  187734  187737      11  187734
  187740      11  187728  187731      13  187722  187725      15  187836  187839
       7  187836  187842       7  187836  187845       7  187827  187830       9
  187827  187833       9  187818  187821      11  187818  187824      11  187809
  187812      11  187809  187815      11  187800  187803      11  187800  187806
      11  187794  187797      13  187788  187791      15  187866  187869      18
  187866  187872      18  187860  187863      13  187854  187857      15  187947
  187950      27  187947  187953      27  187938  187941      27  187938  187944
      27  187929  187932      27  187920  187923      29  187920  187926      29
  187911  187914      11  187911  187917      11  187902  187905      11  187902
  187908      11  187896  187899      13  187890  187893      15  187992  187995
       3  187992  187998       3  187992  188001       3  187980  187983       3
  187980  187986       3  187980  187989       3  187974  187977      21  187968
  187971      13  187962  187965      15  188040  188043      38  188028  188031
       3  188028  188034       3  188028  188037       3  188022  188025      39
  188016  188019      13  188010  188013      15  188064  188067      18  188064
  188070      18  188058  188061      13  188052  188055      15  188100  188103
       3  188100  188106       3  188100  188109       3  188094  188097      13
  188088  188091      15  188157  188160       3  188157  188163       3  188157
  188166       3  188145  188148       3  188145  188151       3  188145  188154
       3  188139  188142      21  188130  188133      18  188130  188136      18
  188124  188127      13  188118  188121      15  188202  188205      15  188202
  188208      15  188187  188190      18  188187  188193      18  188181  188184
      13  188175  188178      15  188229  188232       3  188229  188235       3
  188229  188238       3  188223  188226      13  188217  188220      15  188277
  188280      38  188265  188268       3  188265  188271       3  188265  188274
       3  188259  188262      39  188253  188256      13  188247  188250      15
  188346  188349      27  188346  188352      27  188337  188340      27  188337
  188343      27  188328  188331      27  188319  188322      29  188319  188325
      29  188310  188313      11  188310  188316      11  188301  188304      11
  188301  188307      11  188295  188298      13  188289  188292      15  188373
  188376       3  188373  188379       3  188373  188382       3  188367  188370
      13  188361  188364      15  188403  188406       3  188403  188409       3
  188403  188412       3  188397  188400      13  188391  188394      15  188451
  188454       3  188451  188457       3  188451  188460       3  188439  188442
       3  188439  188445       3  188439  188448       3  188433  188436      21
  188427  188430      13  188421  188424      15  188490  188493      18  188490
  188496      18  188481  188484      18  188481  188487      18  188475  188478
      13  188469  188472      15  188535  188538      18  188535  188541      18
  188526  188529      18  188526  188532      18  188520  188523      13  188514
  188517      15  188565  188568      13  188565  188571      13  188559  188562
      15  188619  188622       3  188619  188625       3  188619  188628       3
  188610  188613      18  188610  188616      18  188598  188601       3  188598
  188604       3  188598  188607       3  188592  188595      21  188586  188589
      13  188580  188583      15  188667  188670       3  188667  188673       3
  188667  188676       3  188655  188658       3  188655  188661       3  188655
  188664       3  188649  188652      21  188643  188646      13  188637  188640
      15  188724  188727       3  188724  188730       3  188724  188733       3
  188712  188715       3  188712  188718       3  188712  188721       3  188706
  188709      21  188697  188700      18  188697  188703      18  188691  188694
      13  188685  188688      15  188748  188751      13  188748  188754      13
  188742  188745      15  188769  188772      13  188769  188775      13  188763
  188766      15  188790  188793      13  188790  188796      13  188784  188787
      15  188826  188829      57  188817  188820      34  188817  188823      34
  188811  188814      13  188805  188808      15  188850  188853       3  188850
  188856       3  188850  188859       3  188844  188847      13  188838  188841
      15  188907  188910       3  188907  188913       3  188907  188916       3
  188895  188898       3  188895  188901       3  188895  188904       3  188889
  188892      21  188880  188883      18  188880  188886      18  188874  188877
      13  188868  188871      15  188964  188967       3  188964  188970       3
  188964  188973       3  188952  188955       3  188952  188958       3  188952
  188961       3  188946  188949      21  188937  188940      18  188937  188943
      18  188931  188934      13  188925  188928      15  189039  189042      27
  189039  189045      27  189030  189033      27  189030  189036      27  189021
  189024      27  189012  189015      29  189012  189018      29  189003  189006
      11  189003  189009      11  188994  188997      11  188994  189000      11
  188988  188991      13  188982  188985      15  189075  189078      57  189066
  189069      34  189066  189072      34  189060  189063      13  189054  189057
      15  189126  189129       3  189126  189132       3  189126  189135       3
  189117  189120      18  189117  189123      18  189105  189108       3  189105
  189111       3  189105  189114       3  189099  189102      21  189093  189096
      13  189087  189090      15  189174  189177      13  189165  189168       3
  189165  189171       3  189156  189159       3  189156  189162       3  189147
  189150      32  189147  189153      32  189198  189201       3  189198  189204
       3  189198  189207       3  189192  189195      13  189186  189189      15
  189255  189258       3  189255  189261       3  189255  189264       3  189243
  189246       3  189243  189249       3  189243  189252       3  189237  189240
      21  189228  189231      18  189228  189234      18  189222  189225      13
  189216  189219      15  189285  189288      18  189285  189291      18  189279
  189282      13  189273  189276      15  189330  189333      38  189321  189324
      34  189321  189327      34  189315  189318      13  189309  189312      15
  189381  189384       3  189381  189387       3  189381  189390       3  189369
  189372       3  189369  189375       3  189369  189378       3  189363  189366
      21  189354  189357      18  189354  189360      18  189348  189351      13
  189342  189345      15  189429  189432      38  189417  189420       3  189417
  189423       3  189417  189426       3  189411  189414      39  189405  189408
      13  189399  189402      15  189471  189474      13  189462  189465       3
  189462  189468       3  189453  189456       3  189453  189459       3  189444
  189447      32  189444  189450      32  189495  189498       3  189495  189501
       3  189495  189504       3  189489  189492      13  189483  189486      15
  189540  189543      15  189540  189546      15  189525  189528      18  189525
  189531      18  189519  189522      13  189513  189516      15  189576  189579
      18  189576  189582      18  189567  189570      18  189567  189573      18
  189561  189564      13  189555  189558      15  189612  189615      18  189612
  189618      18  189606  189609      13  189600  189603      15  189672  189675
      15  189672  189678      15  189657  189660      18  189657  189663      18
  189648  189651      18  189648  189654      18  189642  189645      13  189636
  189639      15  189735  189738       7  189735  189741       7  189735  189744
       7  189726  189729       9  189726  189732       9  189717  189720      11
  189717  189723      11  189708  189711      11  189708  189714      11  189699
  189702      11  189699  189705      11  189693  189696      13  189687  189690
      15  189792  189795       3  189792  189798       3  189792  189801       3
  189783  189786      18  189783  189789      18  189771  189774       3  189771
  189777       3  189771  189780       3  189765  189768      21  189759  189762
      13  189753  189756      15  189816  189819      13  189816  189822      13
  189810  189813      15  189870  189873       3  189870  189876       3  189870
  189879       3  189861  189864      18  189861  189867      18  189849  189852
       3  189849  189855       3  189849  189858       3  189843  189846      21
  189837  189840      13  189831  189834      15  189909  189912      18  189909
  189915      18  189900  189903      18  189900  189906      18  189894  189897
      13  189888  189891      15  189972  189975       3  189972  189978       3
  189972  189981       3  189963  189966      18  189963  189969      18  189951
  189954       3  189951  189957       3  189951  189960       3  189945  189948
      21  189939  189942      13  189933  189936      15  190029  190032       3
  190029  190035       3  190029  190038       3  190020  190023      18  190020
  190026      18  190008  190011       3  190008  190014       3  190008  190017
       3  190002  190005      21  189996  189999      13  189990  189993      15
  190095  190098       7  190095  190101       7  190095  190104       7  190086
  190089       9  190086  190092       9  190077  190080      11  190077  190083
      11  190068  190071      11  190068  190074      11  190059  190062      11
  190059  190065      11  190053  190056      13  190047  190050      15  190170
  190173      27  190170  190176      27  190161  190164      27  190161  190167
      27  190152  190155      27  190143  190146      29  190143  190149      29
  190134  190137      11  190134  190140      11  190125  190128      11  190125
  190131      11  190119  190122      13  190113  190116      15  190215  190218
      38  190203  190206       3  190203  190209       3  190203  190212       3
  190197  190200      39  190191  190194      13  190185  190188      15  190266
  190269       3  190266  190272       3  190266  190275       3  190254  190257
       3  190254  190260       3  190254  190263       3  190248  190251      21
  190239  190242      18  190239  190245      18  190233  190236      13  190227
  190230      15  190332  190335       7  190332  190338       7  190332  190341
       7  190323  190326       9  190323  190329       9  190314  190317      11
  190314  190320      11  190305  190308      11  190305  190311      11  190296
  190299      11  190296  190302      11  190290  190293      13  190284  190287
      15  190389  190392       3  190389  190395       3  190389  190398       3
  190380  190383      18  190380  190386      18  190368  190371       3  190368
  190374       3  190368  190377       3  190362  190365      21  190356  190359
      13  190350  190353      15  190437  190440      13  190428  190431       3
  190428  190434       3  190419  190422       3  190419  190425       3  190410
  190413      32  190410  190416      32  190461  190464       3  190461  190467
       3  190461  190470       3  190455  190458      13  190449  190452      15
  190512  190515      32  190512  190518      32  190512  190521      32  190500
  190503      34  190500  190506      34  190491  190494      18  190491  190497
      18  190485  190488      13  190479  190482      15  190560  190563      38
  190548  190551       3  190548  190554       3  190548  190557       3  190542
  190545      39  190536  190539      13  190530  190533      15  190611  190614
       3  190611  190617       3  190611  190620       3  190602  190605      18
  190602  190608      18  190590  190593       3  190590  190596       3  190590
  190599       3  190584  190587      21  190578  190581      13  190572  190575
      15  190641  190644       3  190641  190647       3  190641  190650       3
  190635  190638      13  190629  190632      15  190707  190710       7  190707
  190713       7  190707  190716       7  190698  190701       9  190698  190704
       9  190689  190692      11  190689  190695      11  190680  190683      11
  190680  190686      11  190671  190674      11  190671  190677      11  190665
  190668      13  190659  190662      15  190752  190755      15  190752  190758
      15  190737  190740      18  190737  190743      18  190731  190734      13
  190725  190728      15  190779  190782       3  190779  190785       3  190779
  190788       3  190773  190776      13  190767  190770      15  190803  190806
      13  190803  190809      13  190797  190800      15  190848  190851       3
  190848  190854       3  190848  190857       3  190836  190839       3  190836
  190842       3  190836  190845       3  190830  190833      21  190824  190827
      13  190818  190821      15  190887  190890      18  190887  190893      18
  190878  190881      18  190878  190884      18  190872  190875      13  190866
  190869      15  190917  190920      13  190917  190923      13  190911  190914
      15  190953  190956      38  190944  190947      34  190944  190950      34
  190938  190941      13  190932  190935      15  191004  191007       3  191004
  191010       3  191004  191013       3  190992  190995       3  190992  190998
       3  190992  191001       3  190986  190989      21  190977  190980      18
  190977  190983      18  190971  190974      13  190965  190968      15  191061
  191064       3  191061  191067       3  191061  191070       3  191052  191055
      18  191052  191058      18  191040  191043       3  191040  191046       3
  191040  191049       3  191034  191037      21  191028  191031      13  191022
  191025      15  191109  191112       3  191109  191115       3  191109  191118
       3  191097  191100       3  191097  191103       3  191097  191106       3
  191091  191094      21  191085  191088      13  191079  191082      15  191148
  191151      18  191148  191154      18  191139  191142      18  191139  191145
      18  191133  191136      13  191127  191130      15  191220  191223       7
  191220  191226       7  191220  191229       7  191211  191214       9  191211
  191217       9  191202  191205      11  191202  191208      11  191193  191196
      11  191193  191199      11  191184  191187      11  191184  191190      11
  191178  191181      13  191172  191175      15  191277  191280       3  191277
  191283       3  191277  191286       3  191268  191271      18  191268  191274
      18  191256  191259       3  191256  191262       3  191256  191265       3
  191250  191253      21  191244  191247      13  191238  191241      15  191328
  191331      32  191328  191334      32  191328  191337      32  191316  191319
      34  191316  191322      34  191307  191310      18  191307  191313      18
  191301  191304      13  191295  191298      15  191382  191385      15  191382
  191388      15  191367  191370      18  191367  191373      18  191358  191361
      18  191358  191364      18  191352  191355      13  191346  191349      15
  191418  191421      38  191409  191412      34  191409  191415      34  191403
  191406      13  191397  191400      15  191451  191454      38  191442  191445
      34  191442  191448      34  191436  191439      13  191430  191433      15
  191484  191487      38  191475  191478      34  191475  191481      34  191469
  191472      13  191463  191466      15  191517  191520      18  191517  191523
      18  191508  191511      18  191508  191514      18  191502  191505      13
  191496  191499      15  191571  191574       3  191571  191577       3  191571
  191580       3  191559  191562       3  191559  191565       3  191559  191568
       3  191553  191556      21  191547  191550      13  191541  191544      15
  191595  191598      13  191595  191601      13  191589  191592      15  191661
  191664      24  191655  191658      24  191649  191652      38  191640  191643
      24  191634  191637      24  191622  191625       3  191622  191628       3
  191616  191619      13  191610  191613      15  191685  191688      18  191685
  191691      18  191679  191682      13  191673  191676      15  191721  191724
       3  191721  191727       3  191721  191730       3  191715  191718      13
  191709  191712      15  191772  191775      32  191772  191778      32  191772
  191781      32  191760  191763      34  191760  191766      34  191751  191754
      18  191751  191757      18  191745  191748      13  191739  191742      15
  191802  191805       3  191802  191808       3  191802  191811       3  191796
  191799      13  191790  191793      15  191826  191829      13  191826  191832
      13  191820  191823      15  191853  191856      18  191853  191859      18
  191847  191850      13  191841  191844      15  191925  191928      24  191919
  191922      24  191913  191916      24  191907  191910      24  191901  191904
      24  191889  191892       3  191889  191895       3  191883  191886      13
  191877  191880      15  191967  191970       3  191967  191973       3  191967
  191976       3  191955  191958       3  191955  191961       3  191955  191964
       3  191949  191952      21  191943  191946      13  191937  191940      15
  192012  192015      15  192012  192018      15  191997  192000      18  191997
  192003      18  191991  191994      13  191985  191988      15  192060  192063
      32  192060  192066      32  192060  192069      32  192048  192051      34
  192048  192054      34  192039  192042      18  192039  192045      18  192033
  192036      13  192027  192030      15  192108  192111       3  192108  192114
       3  192108  192117       3  192096  192099       3  192096  192102       3
  192096  192105       3  192090  192093      21  192084  192087      13  192078
  192081      15  192147  192150      18  192147  192153      18  192138  192141
      18  192138  192144      18  192132  192135      13  192126  192129      15
  192219  192222       7  192219  192225       7  192219  192228       7  192210
  192213       9  192210  192216       9  192201  192204      11  192201  192207
      11  192192  192195      11  192192  192198      11  192183  192186      11
  192183  192189      11  192177  192180      13  192171  192174      15  192243
  192246      13  192243  192249      13  192237  192240      15  192297  192300
       3  192297  192303       3  192297  192306       3  192288  192291      18
  192288  192294      18  192276  192279       3  192276  192282       3  192276
  192285       3  192270  192273      21  192264  192267      13  192258  192261
      15  192354  192357       3  192354  192360       3  192354  192363       3
  192345  192348      18  192345  192351      18  192333  192336       3  192333
  192339       3  192333  192342       3  192327  192330      21  192321  192324
      13  192315  192318      15  192384  192387      18  192384  192390      18
  192378  192381      13  192372  192375      15  192438  192441      13  192429
  192432       3  192429  192435       3  192420  192423       3  192420  192426
       3  192411  192414      32  192411  192417      32  192480  192483      38
  192468  192471       3  192468  192474       3  192468  192477       3  192462
  192465      39  192456  192459      13  192450  192453      15  192540  192543
       7  192540  192546       7  192540  192549       7  192531  192534       9
  192531  192537       9  192522  192525      11  192522  192528      11  192513
  192516      11  192513  192519      11  192504  192507      11  192504  192510
      11  192498  192501      13  192492  192495      15  192588  192591       3
  192588  192594       3  192588  192597       3  192576  192579       3  192576
  192582       3  192576  192585       3  192570  192573      21  192564  192567
      13  192558  192561      15  192636  192639       3  192636  192642       3
  192636  192645       3  192624  192627       3  192624  192630       3  192624
  192633       3  192618  192621      21  192612  192615      13  192606  192609
      15  192711  192714      27  192711  192717      27  192702  192705      27
  192702  192708      27  192693  192696      27  192684  192687      29  192684
  192690      29  192675  192678      11  192675  192681      11  192666  192669
      11  192666  192672      11  192660  192663      13  192654  192657      15
  192756  192759      38  192744  192747       3  192744  192750       3  192744
  192753       3  192738  192741      39  192732  192735      13  192726  192729
      15  192780  192783       3  192780  192786       3  192780  192789       3
  192774  192777      13  192768  192771      15  192837  192840       3  192837
  192843       3  192837  192846       3  192825  192828       3  192825  192831
       3  192825  192834       3  192819  192822      21  192810  192813      18
  192810  192816      18  192804  192807      13  192798  192801      15  192894
  192897       3  192894  192900       3  192894  192903       3  192882  192885
       3  192882  192888       3  192882  192891       3  192876  192879      21
  192867  192870      18  192867  192873      18  192861  192864      13  192855
  192858      15  192924  192927      18  192924  192930      18  192918  192921
      13  192912  192915      15  192960  192963       3  192960  192966       3
  192960  192969       3  192954  192957      13  192948  192951      15  192990
  192993       3  192990  192996       3  192990  192999       3  192984  192987
      13  192978  192981      15  193014  193017      13  193014  193020      13
  193008  193011      15  193059  193062       3  193059  193065       3  193059
  193068       3  193047  193050       3  193047  193053       3  193047  193056
       3  193041  193044      21  193035  193038      13  193029  193032      15
  193089  193092       3  193089  193095       3  193089  193098       3  193083
  193086      13  193077  193080      15  193128  193131      38  193119  193122
      34  193119  193125      34  193113  193116      13  193107  193110      15
  193179  193182       3  193179  193185       3  193179  193188       3  193167
  193170       3  193167  193173       3  193167  193176       3  193161  193164
      21  193152  193155      18  193152  193158      18  193146  193149      13
  193140  193143      15  193236  193239       3  193236  193242       3  193236
  193245       3  193224  193227       3  193224  193230       3  193224  193233
       3  193218  193221      21  193209  193212      18  193209  193215      18
  193203  193206      13  193197  193200      15  193284  193287      38  193272
  193275       3  193272  193278       3  193272  193281       3  193266  193269
      39  193260  193263      13  193254  193257      15  193326  193329      38
  193314  193317       3  193314  193320       3  193314  193323       3  193308
  193311      39  193302  193305      13  193296  193299      15  193350  193353
       3  193350  193356       3  193350  193359       3  193344  193347      13
  193338  193341      15  193389  193392      18  193389  193395      18  193380
  193383      18  193380  193386      18  193374  193377      13  193368  193371
      15  193443  193446       3  193443  193449       3  193443  193452       3
  193431  193434       3  193431  193437       3  193431  193440       3  193425
  193428      21  193419  193422      13  193413  193416      15  193491  193494
       3  193491  193497       3  193491  193500       3  193479  193482       3
  193479  193485       3  193479  193488       3  193473  193476      21  193467
  193470      13  193461  193464      15  193539  193542       3  193539  193545
       3  193539  193548       3  193527  193530       3  193527  193533       3
  193527  193536       3  193521  193524      21  193515  193518      13  193509
  193512      15  193587  193590      38  193575  193578       3  193575  193581
       3  193575  193584       3  193569  193572      39  193563  193566      13
  193557  193560      15  193620  193623      18  193620  193626      18  193611
  193614      18  193611  193617      18  193605  193608      13  193599  193602
      15  193683  193686       3  193683  193689       3  193683  193692       3
  193674  193677      18  193674  193680      18  193662  193665       3  193662
  193668       3  193662  193671       3  193656  193659      21  193650  193653
      13  193644  193647      15  193731  193734      13  193722  193725       3
  193722  193728       3  193713  193716       3  193713  193719       3  193704
  193707      32  193704  193710      32  193791  193794       7  193791  193797
       7  193791  193800       7  193782  193785       9  193782  193788       9
  193773  193776      11  193773  193779      11  193764  193767      11  193764
  193770      11  193755  193758      11  193755  193761      11  193749  193752
      13  193743  193746      15  193830  193833      18  193830  193836      18
  193821  193824      18  193821  193827      18  193815  193818      13  193809
  193812      15  193980  193983      38  193974  193977      32  193968  193971
      38  193962  193965      32  193950  193953      68  193938  193941      27
  193938  193944      27  193923  193926      73  193914  193917      77  193905
  193908      32  193896  193899      32  193896  193902      32  194010  194013
       3  194010  194016       3  194010  194019       3  194004  194007       4
  193992  193995       7  193992  193998       7  193992  194001       7  194076
  194079       7  194076  194082       7  194076  194085       7  194067  194070
       9  194067  194073       9  194058  194061      11  194058  194064      11
  194049  194052      11  194049  194055      11  194040  194043      11  194040
  194046      11  194034  194037      13  194028  194031      15  194106  194109
      18  194106  194112      18  194100  194103      13  194094  194097      15
  194160  194163       3  194160  194166       3  194160  194169       3  194148
  194151       3  194148  194154       3  194148  194157       3  194142  194145
      21  194136  194139      13  194130  194133      15  194226  194229       7
  194226  194232       7  194226  194235       7  194217  194220       9  194217
  194223       9  194208  194211      11  194208  194214      11  194199  194202
      11  194199  194205      11  194190  194193      11  194190  194196      11
  194184  194187      13  194178  194181      15  194292  194295      24  194286
  194289      24  194280  194283      24  194274  194277      24  194268  194271
      24  194256  194259       3  194256  194262       3  194250  194253      13
  194244  194247      15  194310  194313      13  194310  194316      13  194304
  194307      15  194337  194340       3  194337  194343       3  194337  194346
       3  194331  194334      13  194325  194328      15  194367  194370      18
  194367  194373      18  194361  194364      13  194355  194358      15  194403
  194406       3  194403  194409       3  194403  194412       3  194397  194400
      13  194391  194394      15  194478  194481      27  194478  194484      27
  194469  194472      27  194469  194475      27  194460  194463      27  194451
  194454      29  194451  194457      29  194442  194445      11  194442  194448
      11  194433  194436      11  194433  194439      11  194427  194430      13
  194421  194424      15  194505  194508       3  194505  194511       3  194505
  194514       3  194499  194502      13  194493  194496      15  194562  194565
       3  194562  194568       3  194562  194571       3  194550  194553       3
  194550  194556       3  194550  194559       3  194544  194547      21  194535
  194538      18  194535  194541      18  194529  194532      13  194523  194526
      15  194613  194616      32  194613  194619      32  194613  194622      32
  194601  194604      34  194601  194607      34  194592  194595      18  194592
  194598      18  194586  194589      13  194580  194583      15  194670  194673
       3  194670  194676       3  194670  194679       3  194658  194661       3
  194658  194664       3  194658  194667       3  194652  194655      21  194643
  194646      18  194643  194649      18  194637  194640      13  194631  194634
      15  194724  194727      15  194724  194730      15  194709  194712      18
  194709  194715      18  194700  194703      18  194700  194706      18  194694
  194697      13  194688  194691      15  194745  194748      13  194745  194751
      13  194739  194742      15  194790  194793       3  194790  194796       3
  194790  194799       3  194778  194781       3  194778  194784       3  194778
  194787       3  194772  194775      21  194766  194769      13  194760  194763
      15  194820  194823      18  194820  194826      18  194814  194817      13
  194808  194811      15  194883  194886       3  194883  194889       3  194883
  194892       3  194871  194874       3  194871  194877       3  194871  194880
       3  194865  194868      21  194856  194859      18  194856  194862      18
  194850  194853      13  194844  194847      15  194940  194943       3  194940
  194946       3  194940  194949       3  194928  194931       3  194928  194934
       3  194928  194937       3  194922  194925      21  194913  194916      18
  194913  194919      18  194907  194910      13  194901  194904      15  194970
  194973       3  194970  194976       3  194970  194979       3  194964  194967
      13  194958  194961      15  195000  195003      18  195000  195006      18
  194994  194997      13  194988  194991      15  195036  195039       3  195036
  195042       3  195036  195045       3  195030  195033      13  195024  195027
      15  195084  195087       3  195084  195090       3  195084  195093       3
  195072  195075       3  195072  195078       3  195072  195081       3  195066
  195069      21  195060  195063      13  195054  195057      15  195114  195117
       3  195114  195120       3  195114  195123       3  195108  195111      13
  195102  195105      15  195162  195165       3  195162  195168       3  195162
  195171       3  195150  195153       3  195150  195156       3  195150  195159
       3  195144  195147      21  195138  195141      13  195132  195135      15
  195210  195213      38  195198  195201       3  195198  195204       3  195198
  195207       3  195192  195195      39  195186  195189      13  195180  195183
      15  195255  195258      32  195255  195261      32  195255  195264      32
  195243  195246      34  195243  195249      34  195234  195237      18  195234
  195240      18  195228  195231      13  195222  195225      15  195279  195282
      13  195279  195285      13  195273  195276      15  195324  195327      13
  195315  195318       3  195315  195321       3  195306  195309       3  195306
  195312       3  195297  195300      32  195297  195303      32  195384  195387
       7  195384  195390       7  195384  195393       7  195375  195378       9
  195375  195381       9  195366  195369      11  195366  195372      11  195357
  195360      11  195357  195363      11  195348  195351      11  195348  195354
      11  195342  195345      13  195336  195339      15  195408  195411      13
  195408  195414      13  195402  195405      15  195480  195483      27  195480
  195486      27  195471  195474      27  195471  195477      27  195462  195465
      27  195453  195456      29  195453  195459      29  195444  195447      11
  195444  195450      11  195435  195438      11  195435  195441      11  195429
  195432      13  195423  195426      15  195525  195528      38  195513  195516
       3  195513  195519       3  195513  195522       3  195507  195510      39
  195501  195504      13  195495  195498      15  195567  195570       3  195567
  195573       3  195567  195576       3  195555  195558       3  195555  195561
       3  195555  195564       3  195549  195552      21  195543  195546      13
  195537  195540      15  195624  195627       3  195624  195630       3  195624
  195633       3  195615  195618      18  195615  195621      18  195603  195606
       3  195603  195609       3  195603  195612       3  195597  195600      21
  195591  195594      13  195585  195588      15  195681  195684       3  195681
  195687       3  195681  195690       3  195672  195675      18  195672  195678
      18  195660  195663       3  195660  195666       3  195660  195669       3
  195654  195657      21  195648  195651      13  195642  195645      15  195720
  195723      18  195720  195726      18  195711  195714      18  195711  195717
      18  195705  195708      13  195699  195702      15  195780  195783      15
  195780  195786      15  195765  195768      18  195765  195771      18  195756
  195759      18  195756  195762      18  195750  195753      13  195744  195747
      15  195816  195819      38  195807  195810      34  195807  195813      34
  195801  195804      13  195795  195798      15  195885  195888      24  195879
  195882      24  195873  195876      24  195867  195870      24  195858  195861
      48  195852  195855      50  195840  195843       3  195840  195846       3
  195834  195837      13  195828  195831      15  195906  195909      13  195906
  195912      13  195900  195903      15  195942  195945      38  195933  195936
      34  195933  195939      34  195927  195930      13  195921  195924      15
  195984  195987      13  195975  195978       3  195975  195981       3  195966
  195969       3  195966  195972       3  195957  195960      32  195957  195963
      32  196044  196047       7  196044  196050       7  196044  196053       7
  196035  196038       9  196035  196041       9  196026  196029      11  196026
  196032      11  196017  196020      11  196017  196023      11  196008  196011
      11  196008  196014      11  196002  196005      13  195996  195999      15
  196092  196095       3  196092  196098       3  196092  196101       3  196080
  196083       3  196080  196086       3  196080  196089       3  196074  196077
      21  196068  196071      13  196062  196065      15  196140  196143      38
  196128  196131       3  196128  196134       3  196128  196137       3  196122
  196125      39  196116  196119      13  196110  196113      15  196200  196203
       7  196200  196206       7  196200  196209       7  196191  196194       9
  196191  196197       9  196182  196185      11  196182  196188      11  196173
  196176      11  196173  196179      11  196164  196167      11  196164  196170
      11  196158  196161      13  196152  196155      15  196245  196248      38
  196230  196233      18  196230  196236      18  196224  196227      13  196218
  196221      15  196263  196266      13  196263  196269      13  196257  196260
      15  196308  196311       3  196308  196314       3  196308  196317       3
  196296  196299       3  196296  196302       3  196296  196305       3  196290
  196293      21  196284  196287      13  196278  196281      15  196356  196359
      38  196344  196347       3  196344  196350       3  196344  196353       3
  196338  196341      39  196332  196335      13  196326  196329      15  196398
  196401       3  196398  196404       3  196398  196407       3  196386  196389
       3  196386  196392       3  196386  196395       3  196380  196383      21
  196374  196377      13  196368  196371      15  196428  196431       3  196428
  196434       3  196428  196437       3  196422  196425      13  196416  196419
      15  196494  196497       7  196494  196500       7  196494  196503       7
  196485  196488       9  196485  196491       9  196476  196479      11  196476
  196482      11  196467  196470      11  196467  196473      11  196458  196461
      11  196458  196464      11  196452  196455      13  196446  196449      15
  196533  196536      38  196524  196527      34  196524  196530      34  196518
  196521      13  196512  196515      15  196584  196587       3  196584  196590
       3  196584  196593       3  196575  196578      18  196575  196581      18
  196563  196566       3  196563  196569       3  196563  196572       3  196557
  196560      21  196551  196554      13  196545  196548      15  196614  196617
      18  196614  196620      18  196608  196611      13  196602  196605      15
  196677  196680       3  196677  196683       3  196677  196686       3  196665
  196668       3  196665  196671       3  196665  196674       3  196659  196662
      21  196650  196653      18  196650  196656      18  196644  196647      13
  196638  196641      15  196743  196746       7  196743  196749       7  196743
  196752       7  196734  196737       9  196734  196740       9  196725  196728
      11  196725  196731      11  196716  196719      11  196716  196722      11
  196707  196710      11  196707  196713      11  196701  196704      13  196695
  196698      15  196773  196776      18  196773  196779      18  196767  196770
      13  196761  196764      15  196845  196848       7  196845  196851       7
  196845  196854       7  196836  196839       9  196836  196842       9  196827
  196830      11  196827  196833      11  196818  196821      11  196818  196824
      11  196809  196812      11  196809  196815      11  196803  196806      13
  196797  196800      15  196914  196917      24  196908  196911      24  196902
  196905      38  196893  196896      24  196887  196890      24  196875  196878
       3  196875  196881       3  196869  196872      13  196863  196866      15
  196974  196977       7  196974  196980       7  196974  196983       7  196965
  196968       9  196965  196971       9  196956  196959      11  196956  196962
      11  196947  196950      11  196947  196953      11  196938  196941      11
  196938  196944      11  196932  196935      13  196926  196929      15  197019
  197022      15  197019  197025      15  197004  197007      18  197004  197010
      18  196998  197001      13  196992  196995      15  197073  197076       3
  197073  197079       3  197073  197082       3  197064  197067      18  197064
  197070      18  197052  197055       3  197052  197058       3  197052  197061
       3  197046  197049      21  197040  197043      13  197034  197037      15
  197097  197100      13  197097  197103      13  197091  197094      15  197124
  197127       3  197124  197130       3  197124  197133       3  197118  197121
      13  197112  197115      15  197190  197193       7  197190  197196       7
  197190  197199       7  197181  197184       9  197181  197187       9  197172
  197175      11  197172  197178      11  197163  197166      11  197163  197169
      11  197154  197157      11  197154  197160      11  197148  197151      13
  197142  197145      15  197247  197250       3  197247  197253       3  197247
  197256       3  197235  197238       3  197235  197241       3  197235  197244
       3  197229  197232      21  197220  197223      18  197220  197226      18
  197214  197217      13  197208  197211      15  197304  197307       3  197304
  197310       3  197304  197313       3  197295  197298      18  197295  197301
      18  197283  197286       3  197283  197289       3  197283  197292       3
  197277  197280      21  197271  197274      13  197265  197268      15  197358
  197361      15  197358  197364      15  197343  197346      18  197343  197349
      18  197334  197337      18  197334  197340      18  197328  197331      13
  197322  197325      15  197385  197388      18  197385  197391      18  197379
  197382      13  197373  197376      15  197439  197442       3  197439  197445
       3  197439  197448       3  197427  197430       3  197427  197433       3
  197427  197436       3  197421  197424      21  197415  197418      13  197409
  197412      15  197469  197472       3  197469  197475       3  197469  197478
       3  197463  197466      13  197457  197460      15  197514  197517      15
  197514  197520      15  197499  197502      18  197499  197505      18  197493
  197496      13  197487  197490      15  197556  197559      15  197556  197562
      15  197541  197544      18  197541  197547      18  197535  197538      13
  197529  197532      15  197601  197604      38  197589  197592       3  197589
  197595       3  197589  197598       3  197583  197586      39  197577  197580
      13  197571  197574      15  197640  197643      15  197640  197646      15
  197625  197628      18  197625  197631      18  197619  197622      13  197613
  197616      15  197676  197679      18  197676  197682      18  197667  197670
      18  197667  197673      18  197661  197664      13  197655  197658      15
  197721  197724      18  197721  197727      18  197712  197715      18  197712
  197718      18  197706  197709      13  197700  197703      15  197757  197760
       3  197757  197763       3  197757  197766       3  197751  197754      13
  197745  197748      15  197781  197784      13  197781  197787      13  197775
  197778      15  197808  197811      18  197808  197814      18  197802  197805
      13  197796  197799      15  197838  197841      13  197838  197844      13
  197832  197835      15  197883  197886      38  197871  197874       3  197871
  197877       3  197871  197880       3  197865  197868      39  197859  197862
      13  197853  197856      15  197925  197928      38  197913  197916       3
  197913  197919       3  197913  197922       3  197907  197910      39  197901
  197904      13  197895  197898      15  197967  197970      38  197955  197958
       3  197955  197961       3  197955  197964       3  197949  197952      39
  197943  197946      13  197937  197940      15  197991  197994       3  197991
  197997       3  197991  198000       3  197985  197988      13  197979  197982
      15  198039  198042      38  198027  198030       3  198027  198033       3
  198027  198036       3  198021  198024      39  198015  198018      13  198009
  198012      15  198081  198084       3  198081  198087       3  198081  198090
       3  198069  198072       3  198069  198075       3  198069  198078       3
  198063  198066      21  198057  198060      13  198051  198054      15  198138
  198141       3  198138  198144       3  198138  198147       3  198126  198129
       3  198126  198132       3  198126  198135       3  198120  198123      21
  198111  198114      18  198111  198117      18  198105  198108      13  198099
  198102      15  198168  198171       3  198168  198174       3  198168  198177
       3  198162  198165      13  198156  198159      15  198243  198246      27
  198243  198249      27  198234  198237      27  198234  198240      27  198225
  198228      27  198216  198219      29  198216  198222      29  198207  198210
      11  198207  198213      11  198198  198201      11  198198  198204      11
  198192  198195      13  198186  198189      15  198279  198282      38  198270
  198273      34  198270  198276      34  198264  198267      13  198258  198261
      15  198330  198333       3  198330  198336       3  198330  198339       3
  198321  198324      18  198321  198327      18  198309  198312       3  198309
  198315       3  198309  198318       3  198303  198306      21  198297  198300
      13  198291  198294      15  198360  198363       3  198360  198366       3
  198360  198369       3  198354  198357      13  198348  198351      15  198426
  198429       7  198426  198432       7  198426  198435       7  198417  198420
       9  198417  198423       9  198408  198411      11  198408  198414      11
  198399  198402      11  198399  198405      11  198390  198393      11  198390
  198396      11  198384  198387      13  198378  198381      15  198465  198468
      18  198465  198471      18  198456  198459      18  198456  198462      18
  198450  198453      13  198444  198447      15  198495  198498      13  198495
  198501      13  198489  198492      15  198558  198561      24  198552  198555
      24  198546  198549      24  198540  198543      24  198534  198537      24
  198522  198525       3  198522  198528       3  198516  198519      13  198510
  198513      15  198591  198594      18  198591  198597      18  198582  198585
      18  198582  198588      18  198576  198579      13  198570  198573      15
  198663  198666       7  198663  198669       7  198663  198672       7  198654
  198657       9  198654  198660       9  198645  198648      11  198645  198651
      11  198636  198639      11  198636  198642      11  198627  198630      11
  198627  198633      11  198621  198624      13  198615  198618      15  198720
  198723       3  198720  198726       3  198720  198729       3  198711  198714
      18  198711  198717      18  198699  198702       3  198699  198705       3
  198699  198708       3  198693  198696      21  198687  198690      13  198681
  198684      15  198759  198762      38  198750  198753      34  198750  198756
      34  198744  198747      13  198738  198741      15  198819  198822       7
  198819  198825       7  198819  198828       7  198810  198813       9  198810
  198816       9  198801  198804      11  198801  198807      11  198792  198795
      11  198792  198798      11  198783  198786      11  198783  198789      11
  198777  198780      13  198771  198774      15  198843  198846      13  198843
  198849      13  198837  198840      15  198870  198873       3  198870  198876
       3  198870  198879       3  198864  198867      13  198858  198861      15
  198915  198918      15  198915  198921      15  198900  198903      18  198900
  198906      18  198894  198897      13  198888  198891      15  198960  198963
      13  198951  198954       3  198951  198957       3  198942  198945       3
  198942  198948       3  198933  198936      32  198933  198939      32  199002
  199005       3  199002  199008       3  199002  199011       3  198990  198993
       3  198990  198996       3  198990  198999       3  198984  198987      21
  198978  198981      13  198972  198975      15  199041  199044      18  199041
  199047      18  199032  199035      18  199032  199038      18  199026  199029
      13  199020  199023      15  199104  199107       3  199104  199110       3
  199104  199113       3  199095  199098      18  199095  199101      18  199083
  199086       3  199083  199089       3  199083  199092       3  199077  199080
      21  199071  199074      13  199065  199068      15  199179  199182      27
  199179  199185      27  199170  199173      27  199170  199176      27  199161
  199164      27  199152  199155      29  199152  199158      29  199143  199146
      11  199143  199149      11  199134  199137      11  199134  199140      11
  199128  199131      13  199122  199125      15  199251  199254      27  199251
  199257      27  199242  199245      27  199242  199248      27  199233  199236
      27  199224  199227      29  199224  199230      29  199215  199218      11
  199215  199221      11  199206  199209      11  199206  199212      11  199200
  199203      13  199194  199197      15  199272  199275      13  199272  199278
      13  199266  199269      15  199317  199320       3  199317  199323       3
  199317  199326       3  199305  199308       3  199305  199311       3  199305
  199314       3  199299  199302      21  199293  199296      13  199287  199290
      15  199368  199371      32  199368  199374      32  199368  199377      32
  199356  199359      34  199356  199362      34  199347  199350      18  199347
  199353      18  199341  199344      13  199335  199338      15  199425  199428
       3  199425  199431       3  199425  199434       3  199413  199416       3
  199413  199419       3  199413  199422       3  199407  199410      21  199398
  199401      18  199398  199404      18  199392  199395      13  199386  199389
      15  199455  199458       3  199455  199461       3  199455  199464       3
  199449  199452      13  199443  199446      15  199503  199506       3  199503
  199509       3  199503  199512       3  199491  199494       3  199491  199497
       3  199491  199500       3  199485  199488      21  199479  199482      13
  199473  199476      15  199533  199536      18  199533  199539      18  199527
  199530      13  199521  199524      15  199569  199572       3  199569  199575
       3  199569  199578       3  199563  199566      13  199557  199560      15
  199617  199620       3  199617  199623       3  199617  199626       3  199605
  199608       3  199605  199611       3  199605  199614       3  199599  199602
      21  199593  199596      13  199587  199590      15  199674  199677       3
  199674  199680       3  199674  199683       3  199665  199668      18  199665
  199671      18  199653  199656       3  199653  199659       3  199653  199662
       3  199647  199650      21  199641  199644      13  199635  199638      15
  199704  199707       3  199704  199710       3  199704  199713       3  199698
  199701      13  199692  199695      15  199743  199746      18  199743  199749
      18  199734  199737      18  199734  199740      18  199728  199731      13
  199722  199725      15  199806  199809       3  199806  199812       3  199806
  199815       3  199794  199797       3  199794  199800       3  199794  199803
       3  199788  199791      21  199779  199782      18  199779  199785      18
  199773  199776      13  199767  199770      15  199872  199875       7  199872
  199878       7  199872  199881       7  199863  199866       9  199863  199869
       9  199854  199857      11  199854  199860      11  199845  199848      11
  199845  199851      11  199836  199839      11  199836  199842      11  199830
  199833      13  199824  199827      15  199938  199941       7  199938  199944
       7  199938  199947       7  199929  199932       9  199929  199935       9
  199920  199923      11  199920  199926      11  199911  199914      11  199911
  199917      11  199902  199905      11  199902  199908      11  199896  199899
      13  199890  199893      15  199992  199995      15  199992  199998      15
  199977  199980      18  199977  199983      18  199968  199971      18  199968
  199974      18  199962  199965      13  199956  199959      15  200028  200031
      38  200019  200022      34  200019  200025      34  200013  200016      13
  200007  200010      15  200088  200091       7  200088  200094       7  200088
  200097       7  200079  200082       9  200079  200085       9  200070  200073
      11  200070  200076      11  200061  200064      11  200061  200067      11
  200052  200055      11  200052  200058      11  200046  200049      13  200040
  200043      15  200136  200139      13  200127  200130       3  200127  200133
       3  200118  200121       3  200118  200124       3  200109  200112      32
  200109  200115      32  200178  200181       3  200178  200184       3  200178
  200187       3  200166  200169       3  200166  200172       3  200166  200175
       3  200160  200163      21  200154  200157      13  200148  200151      15
  200226  200229      38  200214  200217       3  200214  200220       3  200214
  200223       3  200208  200211      39  200202  200205      13  200196  200199
      15  200268  200271      38  200256  200259       3  200256  200262       3
  200256  200265       3  200250  200253      39  200244  200247      13  200238
  200241      15  200310  200313      13  200301  200304       3  200301  200307
       3  200292  200295       3  200292  200298       3  200283  200286      32
  200283  200289      32  200343  200346      18  200343  200349      18  200334
  200337      18  200334  200340      18  200328  200331      13  200322  200325
      15  200388  200391      18  200388  200394      18  200379  200382      18
  200379  200385      18  200373  200376      13  200367  200370      15  200451
  200454       3  200451  200457       3  200451  200460       3  200442  200445
      18  200442  200448      18  200430  200433       3  200430  200436       3
  200430  200439       3  200424  200427      21  200418  200421      13  200412
  200415      15  200481  200484       3  200481  200487       3  200481  200490
       3  200475  200478      13  200469  200472      15  200535  200538      15
  200535  200541      15  200520  200523      18  200520  200526      18  200511
  200514      18  200511  200517      18  200505  200508      13  200499  200502
      15  200580  200583       3  200580  200586       3  200580  200589       3
  200568  200571       3  200568  200574       3  200568  200577       3  200562
  200565      21  200556  200559      13  200550  200553      15  200610  200613
       3  200610  200616       3  200610  200619       3  200604  200607      13
  200598  200601      15  200658  200661      38  200646  200649       3  200646
  200652       3  200646  200655       3  200640  200643      39  200634  200637
      13  200628  200631      15  200709  200712       3  200709  200715       3
  200709  200718       3  200700  200703      18  200700  200706      18  200688
  200691       3  200688  200694       3  200688  200697       3  200682  200685
      21  200676  200679      13  200670  200673      15  200748  200751      38
  200739  200742      34  200739  200745      34  200733  200736      13  200727
  200730      15  200772  200775       3  200772  200778       3  200772  200781
       3  200766  200769      13  200760  200763      15  200817  200820      15
  200817  200823      15  200802  200805      18  200802  200808      18  200796
  200799      13  200790  200793      15  200838  200841      13  200838  200844
      13  200832  200835      15  200865  200868      18  200865  200871      18
  200859  200862      13  200853  200856      15  200937  200940       7  200937
  200943       7  200937  200946       7  200928  200931       9  200928  200934
       9  200919  200922      11  200919  200925      11  200910  200913      11
  200910  200916      11  200901  200904      11  200901  200907      11  200895
  200898      13  200889  200892      15  200976  200979      18  200976  200982
      18  200967  200970      18  200967  200973      18  200961  200964      13
  200955  200958      15  201039  201042       3  201039  201045       3  201039
  201048       3  201030  201033      18  201030  201036      18  201018  201021
       3  201018  201024       3  201018  201027       3  201012  201015      21
  201006  201009      13  201000  201003      15  201063  201066      13  201063
  201069      13  201057  201060      15  201105  201108      15  201105  201111
      15  201090  201093      18  201090  201096      18  201084  201087      13
  201078  201081      15  201159  201162       3  201159  201165       3  201159
  201168       3  201150  201153      18  201150  201156      18  201138  201141
       3  201138  201144       3  201138  201147       3  201132  201135      21
  201126  201129      13  201120  201123      15  201216  201219       3  201216
  201222       3  201216  201225       3  201207  201210      18  201207  201213
      18  201195  201198       3  201195  201201       3  201195  201204       3
  201189  201192      21  201183  201186      13  201177  201180      15  201255
  201258      38  201246  201249      34  201246  201252      34  201240  201243
      13  201234  201237      15  201279  201282      18  201279  201285      18
  201273  201276      13  201267  201270      15  201315  201318       3  201315
  201321       3  201315  201324       3  201309  201312      13  201303  201306
      15  201366  201369      32  201366  201372      32  201366  201375      32
  201354  201357      34  201354  201360      34  201345  201348      18  201345
  201351      18  201339  201342      13  201333  201336      15  201432  201435
       7  201432  201438       7  201432  201441       7  201423  201426       9
  201423  201429       9  201414  201417      11  201414  201420      11  201405
  201408      11  201405  201411      11  201396  201399      11  201396  201402
      11  201390  201393      13  201384  201387      15  201498  201501       7
  201498  201504       7  201498  201507       7  201489  201492       9  201489
  201495       9  201480  201483      11  201480  201486      11  201471  201474
      11  201471  201477      11  201462  201465      11  201462  201468      11
  201456  201459      13  201450  201453      15  201546  201549       3  201546
  201552       3  201546  201555       3  201534  201537       3  201534  201540
       3  201534  201543       3  201528  201531      21  201522  201525      13
  201516  201519      15  201570  201573      13  201570  201576      13  201564
  201567      15  201642  201645      27  201642  201648      27  201633  201636
      27  201633  201639      27  201624  201627      27  201615  201618      29
  201615  201621      29  201606  201609      11  201606  201612      11  201597
  201600      11  201597  201603      11  201591  201594      13  201585  201588
      15  201705  201708       7  201705  201711       7  201705  201714       7
  201696  201699       9  201696  201702       9  201687  201690      11  201687
  201693      11  201678  201681      11  201678  201684      11  201669  201672
      11  201669  201675      11  201663  201666      13  201657  201660      15
  201729  201732      13  201729  201735      13  201723  201726      15  201774
  201777       3  201774  201780       3  201774  201783       3  201762  201765
       3  201762  201768       3  201762  201771       3  201756  201759      21
  201750  201753      13  201744  201747      15  201831  201834       3  201831
  201837       3  201831  201840       3  201822  201825      18  201822  201828
      18  201810  201813       3  201810  201816       3  201810  201819       3
  201804  201807      21  201798  201801      13  201792  201795      15  201879
  201882      38  201867  201870       3  201867  201873       3  201867  201876
       3  201861  201864      39  201855  201858      13  201849  201852      15
  201921  201924       3  201921  201927       3  201921  201930       3  201909
  201912       3  201909  201915       3  201909  201918       3  201903  201906
      21  201897  201900      13  201891  201894      15  201987  201990       7
  201987  201993       7  201987  201996       7  201978  201981       9  201978
  201984       9  201969  201972      11  201969  201975      11  201960  201963
      11  201960  201966      11  201951  201954      11  201951  201957      11
  201945  201948      13  201939  201942      15  202017  202020      18  202017
  202023      18  202011  202014      13  202005  202008      15  202047  202050
      13  202047  202053      13  202041  202044      15  202110  202113       7
  202110  202116       7  202110  202119       7  202101  202104       9  202101
  202107       9  202092  202095      11  202092  202098      11  202083  202086
      11  202083  202089      11  202074  202077      11  202074  202080      11
  202068  202071      13  202062  202065      15  202158  202161      38  202146
  202149       3  202146  202152       3  202146  202155       3  202140  202143
      39  202134  202137      13  202128  202131      15  202209  202212       3
  202209  202215       3  202209  202218       3  202197  202200       3  202197
  202203       3  202197  202206       3  202191  202194      21  202182  202185
      18  202182  202188      18  202176  202179      13  202170  202173      15
  202254  202257      15  202254  202260      15  202239  202242      18  202239
  202245      18  202233  202236      13  202227  202230      15  202281  202284
      18  202281  202287      18  202275  202278      13  202269  202272      15
  202326  202329      18  202326  202332      18  202317  202320      18  202317
  202323      18  202311  202314      13  202305  202308      15  202389  202392
       3  202389  202395       3  202389  202398       3  202377  202380       3
  202377  202383       3  202377  202386       3  202371  202374      21  202362
  202365      18  202362  202368      18  202356  202359      13  202350  202353
      15  202428  202431      18  202428  202434      18  202419  202422      18
  202419  202425      18  202413  202416      13  202407  202410      15  202491
  202494       3  202491  202497       3  202491  202500       3  202482  202485
      18  202482  202488      18  202470  202473       3  202470  202476       3
  202470  202479       3  202464  202467      21  202458  202461      13  202452
  202455      15  202548  202551       3  202548  202554       3  202548  202557
       3  202539  202542      18  202539  202545      18  202527  202530       3
  202527  202533       3  202527  202536       3  202521  202524      21  202515
  202518      13  202509  202512      15  202587  202590      18  202587  202593
      18  202578  202581      18  202578  202584      18  202572  202575      13
  202566  202569      15  202617  202620      13  202617  202623      13  202611
  202614      15  202665  202668      32  202665  202671      32  202665  202674
      32  202653  202656      34  202653  202659      34  202644  202647      18
  202644  202650      18  202638  202641      13  202632  202635      15  202731
  202734       7  202731  202737       7  202731  202740       7  202722  202725
       9  202722  202728       9  202713  202716      11  202713  202719      11
  202704  202707      11  202704  202710      11  202695  202698      11  202695
  202701      11  202689  202692      13  202683  202686      15  202797  202800
      24  202791  202794      24  202785  202788      24  202779  202782      24
  202773  202776      24  202761  202764       3  202761  202767       3  202755
  202758      13  202749  202752      15  202821  202824      18  202821  202827
      18  202815  202818      13  202809  202812      15  202902  202905      27
  202902  202908      27  202893  202896      27  202893  202899      27  202884
  202887      27  202875  202878      29  202875  202881      29  202866  202869
      11  202866  202872      11  202857  202860      11  202857  202863      11
  202851  202854      13  202845  202848      15  202923  202926      13  202923
  202929      13  202917  202920      15  202989  202992      24  202983  202986
      24  202977  202980      38  202968  202971      24  202962  202965      24
  202950  202953       3  202950  202956       3  202944  202947      13  202938
  202941      15  203040  203043       3  203040  203046       3  203040  203049
       3  203031  203034      18  203031  203037      18  203019  203022       3
  203019  203025       3  203019  203028       3  203013  203016      21  203007
  203010      13  203001  203004      15  203079  203082      38  203070  203073
      34  203070  203076      34  203064  203067      13  203058  203061      15
  203121  203124      13  203112  203115       3  203112  203118       3  203103
  203106       3  203103  203109       3  203094  203097      32  203094  203100
      32  203184  203187      24  203178  203181      24  203172  203175      38
  203163  203166      24  203157  203160      24  203145  203148       3  203145
  203151       3  203139  203142      13  203133  203136      15  203244  203247
      24  203238  203241      24  203232  203235      24  203226  203229      24
  203220  203223      24  203208  203211       3  203208  203214       3  203202
  203205      13  203196  203199      15  203295  203298       3  203295  203301
       3  203295  203304       3  203286  203289      18  203286  203292      18
  203274  203277       3  203274  203280       3  203274  203283       3  203268
  203271      21  203262  203265      13  203256  203259      15  203340  203343
      15  203340  203346      15  203325  203328      18  203325  203331      18
  203319  203322      13  203313  203316      15  203385  203388      38  203373
  203376       3  203373  203379       3  203373  203382       3  203367  203370
      39  203361  203364      13  203355  203358      15  203418  203421      38
  203409  203412      34  203409  203415      34  203403  203406      13  203397
  203400      15  203478  203481       7  203478  203484       7  203478  203487
       7  203469  203472       9  203469  203475       9  203460  203463      11
  203460  203466      11  203451  203454      11  203451  203457      11  203442
  203445      11  203442  203448      11  203436  203439      13  203430  203433
      15  203502  203505      13  203502  203508      13  203496  203499      15
  203553  203556      15  203553  203559      15  203538  203541      18  203538
  203544      18  203529  203532      18  203529  203535      18  203523  203526
      13  203517  203520      15  203616  203619       7  203616  203622       7
  203616  203625       7  203607  203610       9  203607  203613       9  203598
  203601      11  203598  203604      11  203589  203592      11  203589  203595
      11  203580  203583      11  203580  203586      11  203574  203577      13
  203568  203571      15  203655  203658      57  203646  203649      34  203646
  203652      34  203640  203643      13  203634  203637      15  203688  203691
      18  203688  203694      18  203679  203682      18  203679  203685      18
  203673  203676      13  203667  203670      15  203760  203763      24  203754
  203757      24  203748  203751      24  203742  203745      24  203736  203739
      24  203724  203727       3  203724  203730       3  203718  203721      13
  203712  203715      15  203808  203811      15  203808  203814      15  203793
  203796      18  203793  203799      18  203784  203787      18  203784  203790
      18  203778  203781      13  203772  203775      15  203835  203838      18
  203835  203841      18  203829  203832      13  203823  203826      15  203871
  203874       3  203871  203877       3  203871  203880       3  203865  203868
      13  203859  203862      15  203940  203943      24  203934  203937      24
  203928  203931      38  203919  203922      24  203913  203916      24  203901
  203904       3  203901  203907       3  203895  203898      13  203889  203892
      15  203982  203985       3  203982  203988       3  203982  203991       3
  203970  203973       3  203970  203976       3  203970  203979       3  203964
  203967      21  203958  203961      13  203952  203955      15  204039  204042
       3  204039  204045       3  204039  204048       3  204027  204030       3
  204027  204033       3  204027  204036       3  204021  204024      21  204012
  204015      18  204012  204018      18  204006  204009      13  204000  204003
      15  204096  204099       3  204096  204102       3  204096  204105       3
  204084  204087       3  204084  204090       3  204084  204093       3  204078
  204081      21  204069  204072      18  204069  204075      18  204063  204066
      13  204057  204060      15  204135  204138      38  204126  204129      34
  204126  204132      34  204120  204123      13  204114  204117      15  204168
  204171      18  204168  204174      18  204159  204162      18  204159  204165
      18  204153  204156      13  204147  204150      15  204240  204243       7
  204240  204246       7  204240  204249       7  204231  204234       9  204231
  204237       9  204222  204225      11  204222  204228      11  204213  204216
      11  204213  204219      11  204204  204207      11  204204  204210      11
  204198  204201      13  204192  204195      15  204306  204309       7  204306
  204312       7  204306  204315       7  204297  204300       9  204297  204303
       9  204288  204291      11  204288  204294      11  204279  204282      11
  204279  204285      11  204270  204273      11  204270  204276      11  204264
  204267      13  204258  204261      15  204363  204366       3  204363  204369
       3  204363  204372       3  204354  204357      18  204354  204360      18
  204342  204345       3  204342  204348       3  204342  204351       3  204336
  204339      21  204330  204333      13  204324  204327      15  204402  204405
      38  204393  204396      34  204393  204399      34  204387  204390      13
  204381  204384      15  204435  204438      38  204426  204429      34  204426
  204432      34  204420  204423      13  204414  204417      15  204486  204489
       3  204486  204492       3  204486  204495       3  204477  204480      18
  204477  204483      18  204465  204468       3  204465  204471       3  204465
  204474       3  204459  204462      21  204453  204456      13  204447  204450
      15  204540  204543      15  204540  204546      15  204525  204528      18
  204525  204531      18  204516  204519      18  204516  204522      18  204510
  204513      13  204504  204507      15  204576  204579      38  204567  204570
      34  204567  204573      34  204561  204564      13  204555  204558      15
  204627  204630       3  204627  204633       3  204627  204636       3  204618
  204621      18  204618  204624      18  204606  204609       3  204606  204612
       3  204606  204615       3  204600  204603      21  204594  204597      13
  204588  204591      15  204675  204678       3  204675  204681       3  204675
  204684       3  204663  204666       3  204663  204669       3  204663  204672
       3  204657  204660      21  204651  204654      13  204645  204648      15
  204723  204726      13  204714  204717       3  204714  204720       3  204705
  204708       3  204705  204711       3  204696  204699      32  204696  204702
      32  204747  204750       3  204747  204753       3  204747  204756       3
  204741  204744      13  204735  204738      15  204804  204807       3  204804
  204810       3  204804  204813       3  204792  204795       3  204792  204798
       3  204792  204801       3  204786  204789      21  204777  204780      18
  204777  204783      18  204771  204774      13  204765  204768      15  204843
  204846      18  204843  204849      18  204834  204837      18  204834  204840
      18  204828  204831      13  204822  204825      15  204906  204909       3
  204906  204912       3  204906  204915       3  204897  204900      18  204897
  204903      18  204885  204888       3  204885  204891       3  204885  204894
       3  204879  204882      21  204873  204876      13  204867  204870      15
  204936  204939       3  204936  204942       3  204936  204945       3  204930
  204933      13  204924  204927      15  204981  204984      15  204981  204987
      15  204966  204969      18  204966  204972      18  204960  204963      13
  204954  204957      15  205008  205011       3  205008  205014       3  205008
  205017       3  205002  205005      13  204996  204999      15  205065  205068
      50  205059  205062      48  205053  205056      59  205038  205041       3
  205038  205044       3  205032  205035      13  205026  205029      15  205134
  205137      27  205134  205140      27  205125  205128      27  205125  205131
      27  205116  205119      27  205107  205110      29  205107  205113      29
  205098  205101      11  205098  205104      11  205089  205092      11  205089
  205095      11  205083  205086      13  205077  205080      15  205197  205200
       7  205197  205203       7  205197  205206       7  205188  205191       9
  205188  205194       9  205179  205182      11  205179  205185      11  205170
  205173      11  205170  205176      11  205161  205164      11  205161  205167
      11  205155  205158      13  205149  205152      15  205245  205248      13
  205236  205239       3  205236  205242       3  205227  205230       3  205227
  205233       3  205218  205221      32  205218  205224      32  205296  205299
       3  205296  205302       3  205296  205305       3  205284  205287       3
  205284  205290       3  205284  205293       3  205278  205281      21  205269
  205272      18  205269  205275      18  205263  205266      13  205257  205260
      15  205344  205347       3  205344  205350       3  205344  205353       3
  205332  205335       3  205332  205338       3  205332  205341       3  205326
  205329      21  205320  205323      13  205314  205317      15  205401  205404
       3  205401  205407       3  205401  205410       3  205392  205395      18
  205392  205398      18  205380  205383       3  205380  205386       3  205380
  205389       3  205374  205377      21  205368  205371      13  205362  205365
      15  205458  205461       3  205458  205464       3  205458  205467       3
  205449  205452      18  205449  205455      18  205437  205440       3  205437
  205443       3  205437  205446       3  205431  205434      21  205425  205428
      13  205419  205422      15  205488  205491       3  205488  205494       3
  205488  205497       3  205482  205485      13  205476  205479      15  205527
  205530      18  205527  205533      18  205518  205521      18  205518  205524
      18  205512  205515      13  205506  205509      15  205563  205566      18
  205563  205569      18  205557  205560      13  205551  205554      15  205617
  205620       3  205617  205623       3  205617  205626       3  205605  205608
       3  205605  205611       3  205605  205614       3  205599  205602      21
  205593  205596      13  205587  205590      15  205647  205650      18  205647
  205653      18  205641  205644      13  205635  205638      15  205677  205680
      13  205677  205683      13  205671  205674      15  205713  205716      18
  205713  205719      18  205704  205707      18  205704  205710      18  205698
  205701      13  205692  205695      15  205749  205752       3  205749  205755
       3  205749  205758       3  205743  205746      13  205737  205740      15
  205806  205809       3  205806  205812       3  205806  205815       3  205794
  205797       3  205794  205800       3  205794  205803       3  205788  205791
      21  205779  205782      18  205779  205785      18  205773  205776      13
  205767  205770      15  205845  205848      38  205836  205839      34  205836
  205842      34  205830  205833      13  205824  205827      15  205887  205890
      38  205875  205878       3  205875  205881       3  205875  205884       3
  205869  205872      39  205863  205866      13  205857  205860      15  205938
  205941       3  205938  205944       3  205938  205947       3  205926  205929
       3  205926  205932       3  205926  205935       3  205920  205923      21
  205911  205914      18  205911  205917      18  205905  205908      13  205899
  205902      15  205986  205989       3  205986  205992       3  205986  205995
       3  205974  205977       3  205974  205980       3  205974  205983       3
  205968  205971      21  205962  205965      13  205956  205959      15  206043
  206046       3  206043  206049       3  206043  206052       3  206031  206034
       3  206031  206037       3  206031  206040       3  206025  206028      21
  206016  206019      18  206016  206022      18  206010  206013      13  206004
  206007      15  206088  206091      15  206088  206094      15  206073  206076
      18  206073  206079      18  206067  206070      13  206061  206064      15
  206160  206163      27  206160  206166      27  206151  206154      27  206151
  206157      27  206142  206145      27  206133  206136      29  206133  206139
      29  206124  206127      11  206124  206130      11  206115  206118      11
  206115  206121      11  206109  206112      13  206103  206106      15  206214
  206217       3  206214  206220       3  206214  206223       3  206202  206205
       3  206202  206208       3  206202  206211       3  206196  206199      21
  206187  206190      18  206187  206193      18  206181  206184      13  206175
  206178      15  206280  206283       7  206280  206286       7  206280  206289
       7  206271  206274       9  206271  206277       9  206262  206265      11
  206262  206268      11  206253  206256      11  206253  206259      11  206244
  206247      11  206244  206250      11  206238  206241      13  206232  206235
      15  206328  206331       3  206328  206334       3  206328  206337       3
  206316  206319       3  206316  206322       3  206316  206325       3  206310
  206313      21  206304  206307      13  206298  206301      15  206352  206355
      13  206352  206358      13  206346  206349      15  206406  206409       3
  206406  206412       3  206406  206415       3  206394  206397       3  206394
  206400       3  206394  206403       3  206388  206391      21  206379  206382
      18  206379  206385      18  206373  206376      13  206367  206370      15
  206460  206463      15  206460  206466      15  206445  206448      18  206445
  206451      18  206436  206439      18  206436  206442      18  206430  206433
      13  206424  206427      15  206505  206508       3  206505  206511       3
  206505  206514       3  206493  206496       3  206493  206499       3  206493
  206502       3  206487  206490      21  206481  206484      13  206475  206478
      15  206553  206556       3  206553  206559       3  206553  206562       3
  206541  206544       3  206541  206547       3  206541  206550       3  206535
  206538      21  206529  206532      13  206523  206526      15  206583  206586
       3  206583  206589       3  206583  206592       3  206577  206580      13
  206571  206574      15  206631  206634       3  206631  206637       3  206631
  206640       3  206619  206622       3  206619  206625       3  206619  206628
       3  206613  206616      21  206607  206610      13  206601  206604      15
  206697  206700       7  206697  206703       7  206697  206706       7  206688
  206691       9  206688  206694       9  206679  206682      11  206679  206685
      11  206670  206673      11  206670  206676      11  206661  206664      11
  206661  206667      11  206655  206658      13  206649  206652      15  206727
  206730       3  206727  206733       3  206727  206736       3  206721  206724
      13  206715  206718      15  206775  206778      13  206766  206769       3
  206766  206772       3  206757  206760       3  206757  206763       3  206748
  206751      32  206748  206754      32  206793  206796      13  206793  206799
      13  206787  206790      15  206856  206859      24  206850  206853      24
  206844  206847      24  206838  206841      24  206832  206835      24  206820
  206823       3  206820  206826       3  206814  206817      13  206808  206811
      15  206874  206877      13  206874  206880      13  206868  206871      15
  206901  206904      18  206901  206907      18  206895  206898      13  206889
  206892      15  206952  206955      15  206952  206958      15  206937  206940
      18  206937  206943      18  206931  206934      13  206925  206928      15
  207024  207027      27  207024  207030      27  207015  207018      27  207015
  207021      27  207006  207009      27  206997  207000      29  206997  207003
      29  206988  206991      11  206988  206994      11  206979  206982      11
  206979  206985      11  206973  206976      13  206967  206970      15  207087
  207090       7  207087  207093       7  207087  207096       7  207078  207081
       9  207078  207084       9  207069  207072      11  207069  207075      11
  207060  207063      11  207060  207066      11  207051  207054      11  207051
  207057      11  207045  207048      13  207039  207042      15  207132  207135
      15  207132  207138      15  207117  207120      18  207117  207123      18
  207111  207114      13  207105  207108      15  207183  207186      15  207183
  207189      15  207168  207171      18  207168  207174      18  207159  207162
      18  207159  207165      18  207153  207156      13  207147  207150      15
  207237  207240       3  207237  207243       3  207237  207246       3  207225
  207228       3  207225  207231       3  207225  207234       3  207219  207222
      21  207210  207213      18  207210  207216      18  207204  207207      13
  207198  207201      15  207303  207306       7  207303  207309       7  207303
  207312       7  207294  207297       9  207294  207300       9  207285  207288
      11  207285  207291      11  207276  207279      11  207276  207282      11
  207267  207270      11  207267  207273      11  207261  207264      13  207255
  207258      15  207333  207336      18  207333  207339      18  207327  207330
      13  207321  207324      15  207390  207393      32  207390  207396      32
  207390  207399      32  207378  207381      34  207378  207384      34  207369
  207372      18  207369  207375      18  207363  207366      13  207357  207360
      15  207420  207423       3  207420  207426       3  207420  207429       3
  207414  207417      13  207408  207411      15  207477  207480       3  207477
  207483       3  207477  207486       3  207468  207471      18  207468  207474
      18  207456  207459       3  207456  207462       3  207456  207465       3
  207450  207453      21  207444  207447      13  207438  207441      15  207507
  207510       3  207507  207513       3  207507  207516       3  207501  207504
      13  207495  207498      15  207555  207558      38  207543  207546       3
  207543  207549       3  207543  207552       3  207537  207540      39  207531
  207534      13  207525  207528      15  207573  207576      13  207573  207579
      13  207567  207570      15  207594  207597      13  207594  207600      13
  207588  207591      15  207621  207624       3  207621  207627       3  207621
  207630       3  207615  207618      13  207609  207612      15  207669  207672
       3  207669  207675       3  207669  207678       3  207657  207660       3
  207657  207663       3  207657  207666       3  207651  207654      21  207645
  207648      13  207639  207642      15  207735  207738      24  207729  207732
      24  207723  207726      24  207717  207720      24  207711  207714      24
  207699  207702       3  207699  207705       3  207693  207696      13  207687
  207690      15  207753  207756      13  207753  207759      13  207747  207750
      15  207789  207792      18  207789  207795      18  207780  207783      18
  207780  207786      18  207774  207777      13  207768  207771      15  207834
  207837      18  207834  207840      18  207825  207828      18  207825  207831
      18  207819  207822      13  207813  207816      15  207864  207867      13
  207864  207870      13  207858  207861      15  207918  207921       3  207918
  207924       3  207918  207927       3  207906  207909       3  207906  207912
       3  207906  207915       3  207900  207903      21  207891  207894      18
  207891  207897      18  207885  207888      13  207879  207882      15  207966
  207969      38  207954  207957       3  207954  207960       3  207954  207963
       3  207948  207951      39  207942  207945      13  207936  207939      15
  208017  208020       3  208017  208023       3  208017  208026       3  208005
  208008       3  208005  208011       3  208005  208014       3  207999  208002
      21  207990  207993      18  207990  207996      18  207984  207987      13
  207978  207981      15  208062  208065      15  208062  208068      15  208047
  208050      18  208047  208053      18  208041  208044      13  208035  208038
      15  208116  208119       3  208116  208122       3  208116  208125       3
  208104  208107       3  208104  208110       3  208104  208113       3  208098
  208101      21  208089  208092      18  208089  208095      18  208083  208086
      13  208077  208080      15  208155  208158      18  208155  208161      18
  208146  208149      18  208146  208152      18  208140  208143      13  208134
  208137      15  208191  208194      18  208191  208197      18  208185  208188
      13  208179  208182      15  208245  208248       3  208245  208251       3
  208245  208254       3  208233  208236       3  208233  208239       3  208233
  208242       3  208227  208230      21  208221  208224      13  208215  208218
      15  208299  208302      15  208299  208305      15  208284  208287      18
  208284  208290      18  208275  208278      18  208275  208281      18  208269
  208272      13  208263  208266      15  208344  208347      13  208335  208338
       3  208335  208341       3  208326  208329       3  208326  208332       3
  208317  208320      32  208317  208323      32  208395  208398      50  208389
  208392      48  208383  208386      59  208368  208371       3  208368  208374
       3  208362  208365      13  208356  208359      15  208419  208422      18
  208419  208425      18  208413  208416      13  208407  208410      15  208482
  208485       3  208482  208488       3  208482  208491       3  208470  208473
       3  208470  208476       3  208470  208479       3  208464  208467      21
  208455  208458      18  208455  208461      18  208449  208452      13  208443
  208446      15  208506  208509      13  208506  208512      13  208500  208503
      15  208569  208572       7  208569  208575       7  208569  208578       7
  208560  208563       9  208560  208566       9  208551  208554      11  208551
  208557      11  208542  208545      11  208542  208548      11  208533  208536
      11  208533  208539      11  208527  208530      13  208521  208524      15
  208617  208620       3  208617  208623       3  208617  208626       3  208605
  208608       3  208605  208611       3  208605  208614       3  208599  208602
      21  208593  208596      13  208587  208590      15  208641  208644      13
  208641  208647      13  208635  208638      15  208677  208680      18  208677
  208683      18  208668  208671      18  208668  208674      18  208662  208665
      13  208656  208659      15  208731  208734       3  208731  208737       3
  208731  208740       3  208719  208722       3  208719  208725       3  208719
  208728       3  208713  208716      21  208707  208710      13  208701  208704
      15  208788  208791       3  208788  208794       3  208788  208797       3
  208779  208782      18  208779  208785      18  208767  208770       3  208767
  208773       3  208767  208776       3  208761  208764      21  208755  208758
      13  208749  208752      15  208836  208839       3  208836  208842       3
  208836  208845       3  208824  208827       3  208824  208830       3  208824
  208833       3  208818  208821      21  208812  208815      13  208806  208809
      15  208884  208887      38  208872  208875       3  208872  208878       3
  208872  208881       3  208866  208869      39  208860  208863      13  208854
  208857      15  208944  208947       7  208944  208950       7  208944  208953
       7  208935  208938       9  208935  208941       9  208926  208929      11
  208926  208932      11  208917  208920      11  208917  208923      11  208908
  208911      11  208908  208914      11  208902  208905      13  208896  208899
      15  208974  208977      18  208974  208980      18  208968  208971      13
  208962  208965      15  209010  209013      18  209010  209016      18  209004
  209007      13  208998  209001      15  209046  209049       3  209046  209052
       3  209046  209055       3  209040  209043      13  209034  209037      15
  209097  209100      32  209097  209103      32  209097  209106      32  209085
  209088      34  209085  209091      34  209076  209079      18  209076  209082
      18  209070  209073      13  209064  209067      15  209154  209157       3
  209154  209160       3  209154  209163       3  209142  209145       3  209142
  209148       3  209142  209151       3  209136  209139      21  209127  209130
      18  209127  209133      18  209121  209124      13  209115  209118      15
  209211  209214       3  209211  209217       3  209211  209220       3  209199
  209202       3  209199  209205       3  209199  209208       3  209193  209196
      21  209184  209187      18  209184  209190      18  209178  209181      13
  209172  209175      15  209277  209280       7  209277  209283       7  209277
  209286       7  209268  209271       9  209268  209274       9  209259  209262
      11  209259  209265      11  209250  209253      11  209250  209256      11
  209241  209244      11  209241  209247      11  209235  209238      13  209229
  209232      15  209301  209304      13  209301  209307      13  209295  209298
      15  209364  209367       7  209364  209370       7  209364  209373       7
  209355  209358       9  209355  209361       9  209346  209349      11  209346
  209352      11  209337  209340      11  209337  209343      11  209328  209331
      11  209328  209334      11  209322  209325      13  209316  209319      15
  209388  209391      13  209388  209394      13  209382  209385      15  209415
  209418      18  209415  209421      18  209409  209412      13  209403  209406
      15  209487  209490       7  209487  209493       7  209487  209496       7
  209478  209481       9  209478  209484       9  209469  209472      11  209469
  209475      11  209460  209463      11  209460  209466      11  209451  209454
      11  209451  209457      11  209445  209448      13  209439  209442      15
  209517  209520       3  209517  209523       3  209517  209526       3  209511
  209514      13  209505  209508      15  209571  209574      15  209571  209577
      15  209556  209559      18  209556  209562      18  209547  209550      18
  209547  209553      18  209541  209544      13  209535  209538      15  209625
  209628       3  209625  209631       3  209625  209634       3  209616  209619
      18  209616  209622      18  209604  209607       3  209604  209610       3
  209604  209613       3  209598  209601      21  209592  209595      13  209586
  209589      15  209664  209667      18  209664  209670      18  209655  209658
      18  209655  209661      18  209649  209652      13  209643  209646      15
  209736  209739       7  209736  209742       7  209736  209745       7  209727
  209730       9  209727  209733       9  209718  209721      11  209718  209724
      11  209709  209712      11  209709  209715      11  209700  209703      11
  209700  209706      11  209694  209697      13  209688  209691      15  209811
  209814      27  209811  209817      27  209802  209805      27  209802  209808
      27  209793  209796      27  209784  209787      29  209784  209790      29
  209775  209778      11  209775  209781      11  209766  209769      11  209766
  209772      11  209760  209763      13  209754  209757      15  209865  209868
       3  209865  209871       3  209865  209874       3  209856  209859      18
  209856  209862      18  209844  209847       3  209844  209850       3  209844
  209853       3  209838  209841      21  209832  209835      13  209826  209829
      15  209919  209922      15  209919  209925      15  209904  209907      18
  209904  209910      18  209895  209898      18  209895  209901      18  209889
  209892      13  209883  209886      15  209955  209958      18  209955  209961
      18  209946  209949      18  209946  209952      18  209940  209943      13
  209934  209937      15  210018  210021       3  210018  210024       3  210018
  210027       3  210009  210012      18  210009  210015      18  209997  210000
       3  209997  210003       3  209997  210006       3  209991  209994      21
  209985  209988      13  209979  209982      15  210075  210078       3  210075
  210081       3  210075  210084       3  210066  210069      18  210066  210072
      18  210054  210057       3  210054  210060       3  210054  210063       3
  210048  210051      21  210042  210045      13  210036  210039      15  210114
  210117      18  210114  210120      18  210105  210108      18  210105  210111
      18  210099  210102      13  210093  210096      15  210174  210177      15
  210174  210180      15  210159  210162      18  210159  210165      18  210150
  210153      18  210150  210156      18  210144  210147      13  210138  210141
      15  210228  210231       3  210228  210234       3  210228  210237       3
  210216  210219       3  210216  210222       3  210216  210225       3  210210
  210213      21  210201  210204      18  210201  210207      18  210195  210198
      13  210189  210192      15  210258  210261      18  210258  210264      18
  210252  210255      13  210246  210249      15  210312  210315       3  210312
  210318       3  210312  210321       3  210300  210303       3  210300  210306
       3  210300  210309       3  210294  210297      21  210288  210291      13
  210282  210285      15  210360  210363      38  210348  210351       3  210348
  210354       3  210348  210357       3  210342  210345      39  210336  210339
      13  210330  210333      15  210402  210405      38  210390  210393       3
  210390  210396       3  210390  210399       3  210384  210387      39  210378
  210381      13  210372  210375      15  210435  210438      38  210426  210429
      34  210426  210432      34  210420  210423      13  210414  210417      15
  210468  210471      18  210468  210474      18  210459  210462      18  210459
  210465      18  210453  210456      13  210447  210450      15  210543  210546
      24  210537  210540      24  210531  210534      38  210522  210525      24
  210516  210519      24  210504  210507       3  210504  210510       3  210498
  210501      13  210492  210495      15  210576  210579      18  210576  210582
      18  210567  210570      18  210567  210573      18  210561  210564      13
  210555  210558      15  210648  210651       7  210648  210654       7  210648
  210657       7  210639  210642       9  210639  210645       9  210630  210633
      11  210630  210636      11  210621  210624      11  210621  210627      11
  210612  210615      11  210612  210618      11  210606  210609      13  210600
  210603      15  210687  210690      18  210687  210693      18  210678  210681
      18  210678  210684      18  210672  210675      13  210666  210669      15
  210759  210762       7  210759  210765       7  210759  210768       7  210750
  210753       9  210750  210756       9  210741  210744      11  210741  210747
      11  210732  210735      11  210732  210738      11  210723  210726      11
  210723  210729      11  210717  210720      13  210711  210714      15  210816
  210819       3  210816  210822       3  210816  210825       3  210804  210807
       3  210804  210810       3  210804  210813       3  210798  210801      21
  210789  210792      18  210789  210795      18  210783  210786      13  210777
  210780      15  210861  210864      15  210861  210867      15  210846  210849
      18  210846  210852      18  210840  210843      13  210834  210837      15
  210897  210900      18  210897  210903      18  210888  210891      18  210888
  210894      18  210882  210885      13  210876  210879      15  210978  210981
      27  210978  210984      27  210969  210972      27  210969  210975      27
  210960  210963      27  210951  210954      29  210951  210957      29  210942
  210945      11  210942  210948      11  210933  210936      11  210933  210939
      11  210927  210930      13  210921  210924      15  211032  211035       3
  211032  211038       3  211032  211041       3  211020  211023       3  211020
  211026       3  211020  211029       3  211014  211017      21  211005  211008
      18  211005  211011      18  210999  211002      13  210993  210996      15
  211062  211065       3  211062  211068       3  211062  211071       3  211056
  211059      13  211050  211053      15  211128  211131       7  211128  211134
       7  211128  211137       7  211119  211122       9  211119  211125       9
  211110  211113      11  211110  211116      11  211101  211104      11  211101
  211107      11  211092  211095      11  211092  211098      11  211086  211089
      13  211080  211083      15  211185  211188       3  211185  211191       3
  211185  211194       3  211173  211176       3  211173  211179       3  211173
  211182       3  211167  211170      21  211158  211161      18  211158  211164
      18  211152  211155      13  211146  211149      15  211224  211227      38
  211215  211218      34  211215  211221      34  211209  211212      13  211203
  211206      15  211248  211251      18  211248  211254      18  211242  211245
      13  211236  211239      15  211278  211281      13  211278  211284      13
  211272  211275      15  211323  211326       3  211323  211329       3  211323
  211332       3  211311  211314       3  211311  211317       3  211311  211320
       3  211305  211308      21  211299  211302      13  211293  211296      15
  211353  211356       3  211353  211359       3  211353  211362       3  211347
  211350      13  211341  211344      15  211401  211404       3  211401  211407
       3  211401  211410       3  211389  211392       3  211389  211395       3
  211389  211398       3  211383  211386      21  211377  211380      13  211371
  211374      15  211458  211461       3  211458  211464       3  211458  211467
       3  211446  211449       3  211446  211452       3  211446  211455       3
  211440  211443      21  211431  211434      18  211431  211437      18  211425
  211428      13  211419  211422      15  211524  211527       7  211524  211530
       7  211524  211533       7  211515  211518       9  211515  211521       9
  211506  211509      11  211506  211512      11  211497  211500      11  211497
  211503      11  211488  211491      11  211488  211494      11  211482  211485
      13  211476  211479      15  211572  211575       3  211572  211578       3
  211572  211581       3  211560  211563       3  211560  211566       3  211560
  211569       3  211554  211557      21  211548  211551      13  211542  211545
      15  211596  211599      13  211596  211602      13  211590  211593      15
  211617  211620      13  211617  211623      13  211611  211614      15  211662
  211665      38  211650  211653       3  211650  211656       3  211650  211659
       3  211644  211647      39  211638  211641      13  211632  211635      15
  211695  211698      38  211686  211689      34  211686  211692      34  211680
  211683      13  211674  211677      15  211719  211722      18  211719  211725
      18  211713  211716      13  211707  211710      15  211773  211776       3
  211773  211779       3  211773  211782       3  211761  211764       3  211761
  211767       3  211761  211770       3  211755  211758      21  211749  211752
      13  211743  211746      15  211812  211815      18  211812  211818      18
  211803  211806      18  211803  211809      18  211797  211800      13  211791
  211794      15  211866  211869       3  211866  211872       3  211866  211875
       3  211854  211857       3  211854  211860       3  211854  211863       3
  211848  211851      21  211842  211845      13  211836  211839      15  211911
  211914      15  211911  211917      15  211896  211899      18  211896  211902
      18  211890  211893      13  211884  211887      15  211947  211950      18
  211947  211953      18  211938  211941      18  211938  211944      18  211932
  211935      13  211926  211929      15  212019  212022       7  212019  212025
       7  212019  212028       7  212010  212013       9  212010  212016       9
  212001  212004      11  212001  212007      11  211992  211995      11  211992
  211998      11  211983  211986      11  211983  211989      11  211977  211980
      13  211971  211974      15  212085  212088       7  212085  212091       7
  212085  212094       7  212076  212079       9  212076  212082       9  212067
  212070      11  212067  212073      11  212058  212061      11  212058  212064
      11  212049  212052      11  212049  212055      11  212043  212046      13
  212037  212040      15  212115  212118      18  212115  212121      18  212109
  212112      13  212103  212106      15  212196  212199      27  212196  212202
      27  212187  212190      27  212187  212193      27  212178  212181      27
  212169  212172      29  212169  212175      29  212160  212163      11  212160
  212166      11  212151  212154      11  212151  212157      11  212145  212148
      13  212139  212142      15  212241  212244       3  212241  212247       3
  212241  212250       3  212229  212232       3  212229  212235       3  212229
  212238       3  212223  212226      21  212217  212220      13  212211  212214
      15  212289  212292      38  212277  212280       3  212277  212283       3
  212277  212286       3  212271  212274      39  212265  212268      13  212259
  212262      15  212313  212316      18  212313  212319      18  212307  212310
      13  212301  212304      15  212349  212352       3  212349  212355       3
  212349  212358       3  212343  212346      13  212337  212340      15  212406
  212409       3  212406  212412       3  212406  212415       3  212394  212397
       3  212394  212400       3  212394  212403       3  212388  212391      21
  212379  212382      18  212379  212385      18  212373  212376      13  212367
  212370      15  212451  212454      15  212451  212457      15  212436  212439
      18  212436  212442      18  212430  212433      13  212424  212427      15
  212478  212481       3  212478  212484       3  212478  212487       3  212472
  212475      13  212466  212469      15  212526  212529      38  212514  212517
       3  212514  212520       3  212514  212523       3  212508  212511      39
  212502  212505      13  212496  212499      15  212595  212598      27  212595
  212601      27  212586  212589      27  212586  212592      27  212577  212580
      27  212568  212571      29  212568  212574      29  212559  212562      11
  212559  212565      11  212550  212553      11  212550  212556      11  212544
  212547      13  212538  212541      15  212622  212625       3  212622  212628
       3  212622  212631       3  212616  212619      13  212610  212613      15
  212652  212655       3  212652  212658       3  212652  212661       3  212646
  212649      13  212640  212643      15  212700  212703       3  212700  212706
       3  212700  212709       3  212688  212691       3  212688  212694       3
  212688  212697       3  212682  212685      21  212676  212679      13  212670
  212673      15  212739  212742      18  212739  212745      18  212730  212733
      18  212730  212736      18  212724  212727      13  212718  212721      15
  212784  212787      18  212784  212790      18  212775  212778      18  212775
  212781      18  212769  212772      13  212763  212766      15  212814  212817
      13  212814  212820      13  212808  212811      15  212868  212871       3
  212868  212874       3  212868  212877       3  212859  212862      18  212859
  212865      18  212847  212850       3  212847  212853       3  212847  212856
       3  212841  212844      21  212835  212838      13  212829  212832      15
  212916  212919       3  212916  212922       3  212916  212925       3  212904
  212907       3  212904  212910       3  212904  212913       3  212898  212901
      21  212892  212895      13  212886  212889      15  212973  212976       3
  212973  212979       3  212973  212982       3  212961  212964       3  212961
  212967       3  212961  212970       3  212955  212958      21  212946  212949
      18  212946  212952      18  212940  212943      13  212934  212937      15
  212997  213000      13  212997  213003      13  212991  212994      15  213018
  213021      13  213018  213024      13  213012  213015      15  213039  213042
      13  213039  213045      13  213033  213036      15  213075  213078      57
  213066  213069      34  213066  213072      34  213060  213063      13  213054
  213057      15  213099  213102       3  213099  213105       3  213099  213108
       3  213093  213096      13  213087  213090      15  213156  213159       3
  213156  213162       3  213156  213165       3  213144  213147       3  213144
  213150       3  213144  213153       3  213138  213141      21  213129  213132
      18  213129  213135      18  213123  213126      13  213117  213120      15
  213213  213216       3  213213  213219       3  213213  213222       3  213201
  213204       3  213201  213207       3  213201  213210       3  213195  213198
      21  213186  213189      18  213186  213192      18  213180  213183      13
  213174  213177      15  213288  213291      27  213288  213294      27  213279
  213282      27  213279  213285      27  213270  213273      27  213261  213264
      29  213261  213267      29  213252  213255      11  213252  213258      11
  213243  213246      11  213243  213249      11  213237  213240      13  213231
  213234      15  213324  213327      57  213315  213318      34  213315  213321
      34  213309  213312      13  213303  213306      15  213375  213378       3
  213375  213381       3  213375  213384       3  213366  213369      18  213366
  213372      18  213354  213357       3  213354  213360       3  213354  213363
       3  213348  213351      21  213342  213345      13  213336  213339      15
  213423  213426      13  213414  213417       3  213414  213420       3  213405
  213408       3  213405  213411       3  213396  213399      32  213396  213402
      32  213447  213450       3  213447  213453       3  213447  213456       3
  213441  213444      13  213435  213438      15  213504  213507       3  213504
  213510       3  213504  213513       3  213492  213495       3  213492  213498
       3  213492  213501       3  213486  213489      21  213477  213480      18
  213477  213483      18  213471  213474      13  213465  213468      15  213534
  213537      18  213534  213540      18  213528  213531      13  213522  213525
      15  213579  213582      38  213570  213573      34  213570  213576      34
  213564  213567      13  213558  213561      15  213630  213633       3  213630
  213636       3  213630  213639       3  213618  213621       3  213618  213624
       3  213618  213627       3  213612  213615      21  213603  213606      18
  213603  213609      18  213597  213600      13  213591  213594      15  213678
  213681      38  213666  213669       3  213666  213672       3  213666  213675
       3  213660  213663      39  213654  213657      13  213648  213651      15
  213720  213723      13  213711  213714       3  213711  213717       3  213702
  213705       3  213702  213708       3  213693  213696      32  213693  213699
      32  213744  213747       3  213744  213750       3  213744  213753       3
  213738  213741      13  213732  213735      15  213789  213792      15  213789
  213795      15  213774  213777      18  213774  213780      18  213768  213771
      13  213762  213765      15  213825  213828      18  213825  213831      18
  213816  213819      18  213816  213822      18  213810  213813      13  213804
  213807      15  213861  213864      18  213861  213867      18  213855  213858
      13  213849  213852      15  213921  213924      15  213921  213927      15
  213906  213909      18  213906  213912      18  213897  213900      18  213897
  213903      18  213891  213894      13  213885  213888      15  213984  213987
       7  213984  213990       7  213984  213993       7  213975  213978       9
  213975  213981       9  213966  213969      11  213966  213972      11  213957
  213960      11  213957  213963      11  213948  213951      11  213948  213954
      11  213942  213945      13  213936  213939      15  214041  214044       3
  214041  214047       3  214041  214050       3  214032  214035      18  214032
  214038      18  214020  214023       3  214020  214026       3  214020  214029
       3  214014  214017      21  214008  214011      13  214002  214005      15
  214065  214068      13  214065  214071      13  214059  214062      15  214119
  214122       3  214119  214125       3  214119  214128       3  214110  214113
      18  214110  214116      18  214098  214101       3  214098  214104       3
  214098  214107       3  214092  214095      21  214086  214089      13  214080
  214083      15  214158  214161      18  214158  214164      18  214149  214152
      18  214149  214155      18  214143  214146      13  214137  214140      15
  214221  214224       3  214221  214227       3  214221  214230       3  214212
  214215      18  214212  214218      18  214200  214203       3  214200  214206
       3  214200  214209       3  214194  214197      21  214188  214191      13
  214182  214185      15  214278  214281       3  214278  214284       3  214278
  214287       3  214269  214272      18  214269  214275      18  214257  214260
       3  214257  214263       3  214257  214266       3  214251  214254      21
  214245  214248      13  214239  214242      15  214344  214347       7  214344
  214350       7  214344  214353       7  214335  214338       9  214335  214341
       9  214326  214329      11  214326  214332      11  214317  214320      11
  214317  214323      11  214308  214311      11  214308  214314      11  214302
  214305      13  214296  214299      15  214419  214422      27  214419  214425
      27  214410  214413      27  214410  214416      27  214401  214404      27
  214392  214395      29  214392  214398      29  214383  214386      11  214383
  214389      11  214374  214377      11  214374  214380      11  214368  214371
      13  214362  214365      15  214464  214467      38  214452  214455       3
  214452  214458       3  214452  214461       3  214446  214449      39  214440
  214443      13  214434  214437      15  214515  214518       3  214515  214521
       3  214515  214524       3  214503  214506       3  214503  214509       3
  214503  214512       3  214497  214500      21  214488  214491      18  214488
  214494      18  214482  214485      13  214476  214479      15  214581  214584
       7  214581  214587       7  214581  214590       7  214572  214575       9
  214572  214578       9  214563  214566      11  214563  214569      11  214554
  214557      11  214554  214560      11  214545  214548      11  214545  214551
      11  214539  214542      13  214533  214536      15  214638  214641       3
  214638  214644       3  214638  214647       3  214629  214632      18  214629
  214635      18  214617  214620       3  214617  214623       3  214617  214626
       3  214611  214614      21  214605  214608      13  214599  214602      15
  214686  214689      13  214677  214680       3  214677  214683       3  214668
  214671       3  214668  214674       3  214659  214662      32  214659  214665
      32  214710  214713       3  214710  214716       3  214710  214719       3
  214704  214707      13  214698  214701      15  214761  214764      32  214761
  214767      32  214761  214770      32  214749  214752      34  214749  214755
      34  214740  214743      18  214740  214746      18  214734  214737      13
  214728  214731      15  214809  214812      38  214797  214800       3  214797
  214803       3  214797  214806       3  214791  214794      39  214785  214788
      13  214779  214782      15  214860  214863       3  214860  214866       3
  214860  214869       3  214851  214854      18  214851  214857      18  214839
  214842       3  214839  214845       3  214839  214848       3  214833  214836
      21  214827  214830      13  214821  214824      15  214890  214893       3
  214890  214896       3  214890  214899       3  214884  214887      13  214878
  214881      15  214956  214959       7  214956  214962       7  214956  214965
       7  214947  214950       9  214947  214953       9  214938  214941      11
  214938  214944      11  214929  214932      11  214929  214935      11  214920
  214923      11  214920  214926      11  214914  214917      13  214908  214911
      15  215001  215004      15  215001  215007      15  214986  214989      18
  214986  214992      18  214980  214983      13  214974  214977      15  215028
  215031       3  215028  215034       3  215028  215037       3  215022  215025
      13  215016  215019      15  215052  215055      13  215052  215058      13
  215046  215049      15  215097  215100       3  215097  215103       3  215097
  215106       3  215085  215088       3  215085  215091       3  215085  215094
       3  215079  215082      21  215073  215076      13  215067  215070      15
  215136  215139      18  215136  215142      18  215127  215130      18  215127
  215133      18  215121  215124      13  215115  215118      15  215166  215169
      13  215166  215172      13  215160  215163      15  215202  215205      38
  215193  215196      34  215193  215199      34  215187  215190      13  215181
  215184      15  215253  215256       3  215253  215259       3  215253  215262
       3  215241  215244       3  215241  215247       3  215241  215250       3
  215235  215238      21  215226  215229      18  215226  215232      18  215220
  215223      13  215214  215217      15  215310  215313       3  215310  215316
       3  215310  215319       3  215301  215304      18  215301  215307      18
  215289  215292       3  215289  215295       3  215289  215298       3  215283
  215286      21  215277  215280      13  215271  215274      15  215358  215361
       3  215358  215364       3  215358  215367       3  215346  215349       3
  215346  215352       3  215346  215355       3  215340  215343      21  215334
  215337      13  215328  215331      15  215397  215400      18  215397  215403
      18  215388  215391      18  215388  215394      18  215382  215385      13
  215376  215379      15  215469  215472       7  215469  215475       7  215469
  215478       7  215460  215463       9  215460  215466       9  215451  215454
      11  215451  215457      11  215442  215445      11  215442  215448      11
  215433  215436      11  215433  215439      11  215427  215430      13  215421
  215424      15  215526  215529       3  215526  215532       3  215526  215535
       3  215517  215520      18  215517  215523      18  215505  215508       3
  215505  215511       3  215505  215514       3  215499  215502      21  215493
  215496      13  215487  215490      15  215577  215580      32  215577  215583
      32  215577  215586      32  215565  215568      34  215565  215571      34
  215556  215559      18  215556  215562      18  215550  215553      13  215544
  215547      15  215631  215634      15  215631  215637      15  215616  215619
      18  215616  215622      18  215607  215610      18  215607  215613      18
  215601  215604      13  215595  215598      15  215667  215670      38  215658
  215661      34  215658  215664      34  215652  215655      13  215646  215649
      15  215700  215703      38  215691  215694      34  215691  215697      34
  215685  215688      13  215679  215682      15  215733  215736      38  215724
  215727      34  215724  215730      34  215718  215721      13  215712  215715
      15  215766  215769      18  215766  215772      18  215757  215760      18
  215757  215763      18  215751  215754      13  215745  215748      15  215820
  215823       3  215820  215826       3  215820  215829       3  215808  215811
       3  215808  215814       3  215808  215817       3  215802  215805      21
  215796  215799      13  215790  215793      15  215844  215847      13  215844
  215850      13  215838  215841      15  215910  215913      24  215904  215907
      24  215898  215901      38  215889  215892      24  215883  215886      24
  215871  215874       3  215871  215877       3  215865  215868      13  215859
  215862      15  215934  215937      18  215934  215940      18  215928  215931
      13  215922  215925      15  215970  215973       3  215970  215976       3
  215970  215979       3  215964  215967      13  215958  215961      15  216021
  216024      32  216021  216027      32  216021  216030      32  216009  216012
      34  216009  216015      34  216000  216003      18  216000  216006      18
  215994  215997      13  215988  215991      15  216051  216054       3  216051
  216057       3  216051  216060       3  216045  216048      13  216039  216042
      15  216075  216078      13  216075  216081      13  216069  216072      15
  216102  216105      18  216102  216108      18  216096  216099      13  216090
  216093      15  216174  216177      24  216168  216171      24  216162  216165
      24  216156  216159      24  216150  216153      24  216138  216141       3
  216138  216144       3  216132  216135      13  216126  216129      15  216216
  216219       3  216216  216222       3  216216  216225       3  216204  216207
       3  216204  216210       3  216204  216213       3  216198  216201      21
  216192  216195      13  216186  216189      15  216261  216264      15  216261
  216267      15  216246  216249      18  216246  216252      18  216240  216243
      13  216234  216237      15  216309  216312      32  216309  216315      32
  216309  216318      32  216297  216300      34  216297  216303      34  216288
  216291      18  216288  216294      18  216282  216285      13  216276  216279
      15  216357  216360       3  216357  216363       3  216357  216366       3
  216345  216348       3  216345  216351       3  216345  216354       3  216339
  216342      21  216333  216336      13  216327  216330      15  216396  216399
      18  216396  216402      18  216387  216390      18  216387  216393      18
  216381  216384      13  216375  216378      15  216468  216471       7  216468
  216474       7  216468  216477       7  216459  216462       9  216459  216465
       9  216450  216453      11  216450  216456      11  216441  216444      11
  216441  216447      11  216432  216435      11  216432  216438      11  216426
  216429      13  216420  216423      15  216492  216495      13  216492  216498
      13  216486  216489      15  216546  216549       3  216546  216552       3
  216546  216555       3  216537  216540      18  216537  216543      18  216525
  216528       3  216525  216531       3  216525  216534       3  216519  216522
      21  216513  216516      13  216507  216510      15  216603  216606       3
  216603  216609       3  216603  216612       3  216594  216597      18  216594
  216600      18  216582  216585       3  216582  216588       3  216582  216591
       3  216576  216579      21  216570  216573      13  216564  216567      15
  216633  216636      18  216633  216639      18  216627  216630      13  216621
  216624      15  216687  216690      13  216678  216681       3  216678  216684
       3  216669  216672       3  216669  216675       3  216660  216663      32
  216660  216666      32  216729  216732      38  216717  216720       3  216717
  216723       3  216717  216726       3  216711  216714      39  216705  216708
      13  216699  216702      15  216789  216792       7  216789  216795       7
  216789  216798       7  216780  216783       9  216780  216786       9  216771
  216774      11  216771  216777      11  216762  216765      11  216762  216768
      11  216753  216756      11  216753  216759      11  216747  216750      13
  216741  216744      15  216837  216840       3  216837  216843       3  216837
  216846       3  216825  216828       3  216825  216831       3  216825  216834
       3  216819  216822      21  216813  216816      13  216807  216810      15
  216885  216888       3  216885  216891       3  216885  216894       3  216873
  216876       3  216873  216879       3  216873  216882       3  216867  216870
      21  216861  216864      13  216855  216858      15  216960  216963      27
  216960  216966      27  216951  216954      27  216951  216957      27  216942
  216945      27  216933  216936      29  216933  216939      29  216924  216927
      11  216924  216930      11  216915  216918      11  216915  216921      11
  216909  216912      13  216903  216906      15  217005  217008      38  216993
  216996       3  216993  216999       3  216993  217002       3  216987  216990
      39  216981  216984      13  216975  216978      15  217029  217032       3
  217029  217035       3  217029  217038       3  217023  217026      13  217017
  217020      15  217086  217089       3  217086  217092       3  217086  217095
       3  217074  217077       3  217074  217080       3  217074  217083       3
  217068  217071      21  217059  217062      18  217059  217065      18  217053
  217056      13  217047  217050      15  217143  217146       3  217143  217149
       3  217143  217152       3  217131  217134       3  217131  217137       3
  217131  217140       3  217125  217128      21  217116  217119      18  217116
  217122      18  217110  217113      13  217104  217107      15  217173  217176
      18  217173  217179      18  217167  217170      13  217161  217164      15
  217209  217212       3  217209  217215       3  217209  217218       3  217203
  217206      13  217197  217200      15  217239  217242       3  217239  217245
       3  217239  217248       3  217233  217236      13  217227  217230      15
  217263  217266      13  217263  217269      13  217257  217260      15  217308
  217311       3  217308  217314       3  217308  217317       3  217296  217299
       3  217296  217302       3  217296  217305       3  217290  217293      21
  217284  217287      13  217278  217281      15  217338  217341       3  217338
  217344       3  217338  217347       3  217332  217335      13  217326  217329
      15  217377  217380      38  217368  217371      34  217368  217374      34
  217362  217365      13  217356  217359      15  217428  217431       3  217428
  217434       3  217428  217437       3  217416  217419       3  217416  217422
       3  217416  217425       3  217410  217413      21  217401  217404      18
  217401  217407      18  217395  217398      13  217389  217392      15  217485
  217488       3  217485  217491       3  217485  217494       3  217473  217476
       3  217473  217479       3  217473  217482       3  217467  217470      21
  217458  217461      18  217458  217464      18  217452  217455      13  217446
  217449      15  217533  217536      38  217521  217524       3  217521  217527
       3  217521  217530       3  217515  217518      39  217509  217512      13
  217503  217506      15  217575  217578      38  217563  217566       3  217563
  217569       3  217563  217572       3  217557  217560      39  217551  217554
      13  217545  217548      15  217599  217602       3  217599  217605       3
  217599  217608       3  217593  217596      13  217587  217590      15  217638
  217641      18  217638  217644      18  217629  217632      18  217629  217635
      18  217623  217626      13  217617  217620      15  217692  217695       3
  217692  217698       3  217692  217701       3  217680  217683       3  217680
  217686       3  217680  217689       3  217674  217677      21  217668  217671
      13  217662  217665      15  217740  217743       3  217740  217746       3
  217740  217749       3  217728  217731       3  217728  217734       3  217728
  217737       3  217722  217725      21  217716  217719      13  217710  217713
      15  217788  217791       3  217788  217794       3  217788  217797       3
  217776  217779       3  217776  217782       3  217776  217785       3  217770
  217773      21  217764  217767      13  217758  217761      15  217836  217839
      38  217824  217827       3  217824  217830       3  217824  217833       3
  217818  217821      39  217812  217815      13  217806  217809      15  217869
  217872      18  217869  217875      18  217860  217863      18  217860  217866
      18  217854  217857      13  217848  217851      15  217932  217935       3
  217932  217938       3  217932  217941       3  217923  217926      18  217923
  217929      18  217911  217914       3  217911  217917       3  217911  217920
       3  217905  217908      21  217899  217902      13  217893  217896      15
  217980  217983      13  217971  217974       3  217971  217977       3  217962
  217965       3  217962  217968       3  217953  217956      32  217953  217959
      32  218040  218043       7  218040  218046       7  218040  218049       7
  218031  218034       9  218031  218037       9  218022  218025      11  218022
  218028      11  218013  218016      11  218013  218019      11  218004  218007
      11  218004  218010      11  217998  218001      13  217992  217995      15
  218079  218082      18  218079  218085      18  218070  218073      18  218070
  218076      18  218064  218067      13  218058  218061      15  218229  218232
      38  218223  218226      32  218217  218220      38  218211  218214      32
  218199  218202      68  218187  218190      27  218187  218193      27  218172
  218175      73  218163  218166      77  218154  218157      32  218145  218148
      32  218145  218151      32  218259  218262       3  218259  218265       3
  218259  218268       3  218253  218256       4  218241  218244       7  218241
  218247       7  218241  218250       7  218325  218328       7  218325  218331
       7  218325  218334       7  218316  218319       9  218316  218322       9
  218307  218310      11  218307  218313      11  218298  218301      11  218298
  218304      11  218289  218292      11  218289  218295      11  218283  218286
      13  218277  218280      15  218355  218358      18  218355  218361      18
  218349  218352      13  218343  218346      15  218409  218412       3  218409
  218415       3  218409  218418       3  218397  218400       3  218397  218403
       3  218397  218406       3  218391  218394      21  218385  218388      13
  218379  218382      15  218475  218478       7  218475  218481       7  218475
  218484       7  218466  218469       9  218466  218472       9  218457  218460
      11  218457  218463      11  218448  218451      11  218448  218454      11
  218439  218442      11  218439  218445      11  218433  218436      13  218427
  218430      15  218541  218544      24  218535  218538      24  218529  218532
      24  218523  218526      24  218517  218520      24  218505  218508       3
  218505  218511       3  218499  218502      13  218493  218496      15  218559
  218562      13  218559  218565      13  218553  218556      15  218586  218589
       3  218586  218592       3  218586  218595       3  218580  218583      13
  218574  218577      15  218616  218619      18  218616  218622      18  218610
  218613      13  218604  218607      15  218652  218655       3  218652  218658
       3  218652  218661       3  218646  218649      13  218640  218643      15
  218727  218730      27  218727  218733      27  218718  218721      27  218718
  218724      27  218709  218712      27  218700  218703      29  218700  218706
      29  218691  218694      11  218691  218697      11  218682  218685      11
  218682  218688      11  218676  218679      13  218670  218673      15  218754
  218757       3  218754  218760       3  218754  218763       3  218748  218751
      13  218742  218745      15  218811  218814       3  218811  218817       3
  218811  218820       3  218799  218802       3  218799  218805       3  218799
  218808       3  218793  218796      21  218784  218787      18  218784  218790
      18  218778  218781      13  218772  218775      15  218862  218865      32
  218862  218868      32  218862  218871      32  218850  218853      34  218850
  218856      34  218841  218844      18  218841  218847      18  218835  218838
      13  218829  218832      15  218919  218922       3  218919  218925       3
  218919  218928       3  218907  218910       3  218907  218913       3  218907
  218916       3  218901  218904      21  218892  218895      18  218892  218898
      18  218886  218889      13  218880  218883      15  218973  218976      15
  218973  218979      15  218958  218961      18  218958  218964      18  218949
  218952      18  218949  218955      18  218943  218946      13  218937  218940
      15  218994  218997      13  218994  219000      13  218988  218991      15
  219039  219042       3  219039  219045       3  219039  219048       3  219027
  219030       3  219027  219033       3  219027  219036       3  219021  219024
      21  219015  219018      13  219009  219012      15  219069  219072      18
  219069  219075      18  219063  219066      13  219057  219060      15  219132
  219135       3  219132  219138       3  219132  219141       3  219120  219123
       3  219120  219126       3  219120  219129       3  219114  219117      21
  219105  219108      18  219105  219111      18  219099  219102      13  219093
  219096      15  219189  219192       3  219189  219195       3  219189  219198
       3  219177  219180       3  219177  219183       3  219177  219186       3
  219171  219174      21  219162  219165      18  219162  219168      18  219156
  219159      13  219150  219153      15  219219  219222       3  219219  219225
       3  219219  219228       3  219213  219216      13  219207  219210      15
  219249  219252      18  219249  219255      18  219243  219246      13  219237
  219240      15  219285  219288       3  219285  219291       3  219285  219294
       3  219279  219282      13  219273  219276      15  219333  219336       3
  219333  219339       3  219333  219342       3  219321  219324       3  219321
  219327       3  219321  219330       3  219315  219318      21  219309  219312
      13  219303  219306      15  219363  219366       3  219363  219369       3
  219363  219372       3  219357  219360      13  219351  219354      15  219411
  219414       3  219411  219417       3  219411  219420       3  219399  219402
       3  219399  219405       3  219399  219408       3  219393  219396      21
  219387  219390      13  219381  219384      15  219459  219462      38  219447
  219450       3  219447  219453       3  219447  219456       3  219441  219444
      39  219435  219438      13  219429  219432      15  219504  219507      32
  219504  219510      32  219504  219513      32  219492  219495      34  219492
  219498      34  219483  219486      18  219483  219489      18  219477  219480
      13  219471  219474      15  219528  219531      13  219528  219534      13
  219522  219525      15  219573  219576      13  219564  219567       3  219564
  219570       3  219555  219558       3  219555  219561       3  219546  219549
      32  219546  219552      32  219633  219636       7  219633  219639       7
  219633  219642       7  219624  219627       9  219624  219630       9  219615
  219618      11  219615  219621      11  219606  219609      11  219606  219612
      11  219597  219600      11  219597  219603      11  219591  219594      13
  219585  219588      15  219657  219660      13  219657  219663      13  219651
  219654      15  219729  219732      27  219729  219735      27  219720  219723
      27  219720  219726      27  219711  219714      27  219702  219705      29
  219702  219708      29  219693  219696      11  219693  219699      11  219684
  219687      11  219684  219690      11  219678  219681      13  219672  219675
      15  219774  219777      38  219762  219765       3  219762  219768       3
  219762  219771       3  219756  219759      39  219750  219753      13  219744
  219747      15  219816  219819       3  219816  219822       3  219816  219825
       3  219804  219807       3  219804  219810       3  219804  219813       3
  219798  219801      21  219792  219795      13  219786  219789      15  219873
  219876       3  219873  219879       3  219873  219882       3  219864  219867
      18  219864  219870      18  219852  219855       3  219852  219858       3
  219852  219861       3  219846  219849      21  219840  219843      13  219834
  219837      15  219930  219933       3  219930  219936       3  219930  219939
       3  219921  219924      18  219921  219927      18  219909  219912       3
  219909  219915       3  219909  219918       3  219903  219906      21  219897
  219900      13  219891  219894      15  219969  219972      18  219969  219975
      18  219960  219963      18  219960  219966      18  219954  219957      13
  219948  219951      15  220029  220032      15  220029  220035      15  220014
  220017      18  220014  220020      18  220005  220008      18  220005  220011
      18  219999  220002      13  219993  219996      15  220065  220068      38
  220056  220059      34  220056  220062      34  220050  220053      13  220044
  220047      15  220134  220137      24  220128  220131      24  220122  220125
      24  220116  220119      24  220107  220110      48  220101  220104      50
  220089  220092       3  220089  220095       3  220083  220086      13  220077
  220080      15  220155  220158      13  220155  220161      13  220149  220152
      15  220191  220194      38  220182  220185      34  220182  220188      34
  220176  220179      13  220170  220173      15  220233  220236      13  220224
  220227       3  220224  220230       3  220215  220218       3  220215  220221
       3  220206  220209      32  220206  220212      32  220293  220296       7
  220293  220299       7  220293  220302       7  220284  220287       9  220284
  220290       9  220275  220278      11  220275  220281      11  220266  220269
      11  220266  220272      11  220257  220260      11  220257  220263      11
  220251  220254      13  220245  220248      15  220341  220344       3  220341
  220347       3  220341  220350       3  220329  220332       3  220329  220335
       3  220329  220338       3  220323  220326      21  220317  220320      13
  220311  220314      15  220389  220392      38  220377  220380       3  220377
  220383       3  220377  220386       3  220371  220374      39  220365  220368
      13  220359  220362      15  220449  220452       7  220449  220455       7
  220449  220458       7  220440  220443       9  220440  220446       9  220431
  220434      11  220431  220437      11  220422  220425      11  220422  220428
      11  220413  220416      11  220413  220419      11  220407  220410      13
  220401  220404      15  220494  220497      38  220479  220482      18  220479
  220485      18  220473  220476      13  220467  220470      15  220512  220515
      13  220512  220518      13  220506  220509      15  220557  220560       3
  220557  220563       3  220557  220566       3  220545  220548       3  220545
  220551       3  220545  220554       3  220539  220542      21  220533  220536
      13  220527  220530      15  220605  220608      38  220593  220596       3
  220593  220599       3  220593  220602       3  220587  220590      39  220581
  220584      13  220575  220578      15  220647  220650       3  220647  220653
       3  220647  220656       3  220635  220638       3  220635  220641       3
  220635  220644       3  220629  220632      21  220623  220626      13  220617
  220620      15  220677  220680       3  220677  220683       3  220677  220686
       3  220671  220674      13  220665  220668      15  220743  220746       7
  220743  220749       7  220743  220752       7  220734  220737       9  220734
  220740       9  220725  220728      11  220725  220731      11  220716  220719
      11  220716  220722      11  220707  220710      11  220707  220713      11
  220701  220704      13  220695  220698      15  220782  220785      38  220773
  220776      34  220773  220779      34  220767  220770      13  220761  220764
      15  220833  220836       3  220833  220839       3  220833  220842       3
  220824  220827      18  220824  220830      18  220812  220815       3  220812
  220818       3  220812  220821       3  220806  220809      21  220800  220803
      13  220794  220797      15  220863  220866      18  220863  220869      18
  220857  220860      13  220851  220854      15  220926  220929       3  220926
  220932       3  220926  220935       3  220914  220917       3  220914  220920
       3  220914  220923       3  220908  220911      21  220899  220902      18
  220899  220905      18  220893  220896      13  220887  220890      15  220992
  220995       7  220992  220998       7  220992  221001       7  220983  220986
       9  220983  220989       9  220974  220977      11  220974  220980      11
  220965  220968      11  220965  220971      11  220956  220959      11  220956
  220962      11  220950  220953      13  220944  220947      15  221022  221025
      18  221022  221028      18  221016  221019      13  221010  221013      15
  221094  221097       7  221094  221100       7  221094  221103       7  221085
  221088       9  221085  221091       9  221076  221079      11  221076  221082
      11  221067  221070      11  221067  221073      11  221058  221061      11
  221058  221064      11  221052  221055      13  221046  221049      15  221163
  221166      24  221157  221160      24  221151  221154      38  221142  221145
      24  221136  221139      24  221124  221127       3  221124  221130       3
  221118  221121      13  221112  221115      15  221223  221226       7  221223
  221229       7  221223  221232       7  221214  221217       9  221214  221220
       9  221205  221208      11  221205  221211      11  221196  221199      11
  221196  221202      11  221187  221190      11  221187  221193      11  221181
  221184      13  221175  221178      15  221268  221271      15  221268  221274
      15  221253  221256      18  221253  221259      18  221247  221250      13
  221241  221244      15  221322  221325       3  221322  221328       3  221322
  221331       3  221313  221316      18  221313  221319      18  221301  221304
       3  221301  221307       3  221301  221310       3  221295  221298      21
  221289  221292      13  221283  221286      15  221346  221349      13  221346
  221352      13  221340  221343      15  221373  221376       3  221373  221379
       3  221373  221382       3  221367  221370      13  221361  221364      15
  221439  221442       7  221439  221445       7  221439  221448       7  221430
  221433       9  221430  221436       9  221421  221424      11  221421  221427
      11  221412  221415      11  221412  221418      11  221403  221406      11
  221403  221409      11  221397  221400      13  221391  221394      15  221496
  221499       3  221496  221502       3  221496  221505       3  221484  221487
       3  221484  221490       3  221484  221493       3  221478  221481      21
  221469  221472      18  221469  221475      18  221463  221466      13  221457
  221460      15  221553  221556       3  221553  221559       3  221553  221562
       3  221544  221547      18  221544  221550      18  221532  221535       3
  221532  221538       3  221532  221541       3  221526  221529      21  221520
  221523      13  221514  221517      15  221607  221610      15  221607  221613
      15  221592  221595      18  221592  221598      18  221583  221586      18
  221583  221589      18  221577  221580      13  221571  221574      15  221634
  221637      18  221634  221640      18  221628  221631      13  221622  221625
      15  221688  221691       3  221688  221694       3  221688  221697       3
  221676  221679       3  221676  221682       3  221676  221685       3  221670
  221673      21  221664  221667      13  221658  221661      15  221718  221721
       3  221718  221724       3  221718  221727       3  221712  221715      13
  221706  221709      15  221763  221766      15  221763  221769      15  221748
  221751      18  221748  221754      18  221742  221745      13  221736  221739
      15  221805  221808      15  221805  221811      15  221790  221793      18
  221790  221796      18  221784  221787      13  221778  221781      15  221850
  221853      38  221838  221841       3  221838  221844       3  221838  221847
       3  221832  221835      39  221826  221829      13  221820  221823      15
  221889  221892      15  221889  221895      15  221874  221877      18  221874
  221880      18  221868  221871      13  221862  221865      15  221925  221928
      18  221925  221931      18  221916  221919      18  221916  221922      18
  221910  221913      13  221904  221907      15  221970  221973      18  221970
  221976      18  221961  221964      18  221961  221967      18  221955  221958
      13  221949  221952      15  222006  222009       3  222006  222012       3
  222006  222015       3  222000  222003      13  221994  221997      15  222030
  222033      13  222030  222036      13  222024  222027      15  222057  222060
      18  222057  222063      18  222051  222054      13  222045  222048      15
  222087  222090      13  222087  222093      13  222081  222084      15  222132
  222135      38  222120  222123       3  222120  222126       3  222120  222129
       3  222114  222117      39  222108  222111      13  222102  222105      15
  222174  222177      38  222162  222165       3  222162  222168       3  222162
  222171       3  222156  222159      39  222150  222153      13  222144  222147
      15  222216  222219      38  222204  222207       3  222204  222210       3
  222204  222213       3  222198  222201      39  222192  222195      13  222186
  222189      15  222240  222243       3  222240  222246       3  222240  222249
       3  222234  222237      13  222228  222231      15  222288  222291      38
  222276  222279       3  222276  222282       3  222276  222285       3  222270
  222273      39  222264  222267      13  222258  222261      15  222330  222333
       3  222330  222336       3  222330  222339       3  222318  222321       3
  222318  222324       3  222318  222327       3  222312  222315      21  222306
  222309      13  222300  222303      15  222387  222390       3  222387  222393
       3  222387  222396       3  222375  222378       3  222375  222381       3
  222375  222384       3  222369  222372      21  222360  222363      18  222360
  222366      18  222354  222357      13  222348  222351      15  222417  222420
       3  222417  222423       3  222417  222426       3  222411  222414      13
  222405  222408      15  222492  222495      27  222492  222498      27  222483
  222486      27  222483  222489      27  222474  222477      27  222465  222468
      29  222465  222471      29  222456  222459      11  222456  222462      11
  222447  222450      11  222447  222453      11  222441  222444      13  222435
  222438      15  222528  222531      38  222519  222522      34  222519  222525
      34  222513  222516      13  222507  222510      15  222579  222582       3
  222579  222585       3  222579  222588       3  222570  222573      18  222570
  222576      18  222558  222561       3  222558  222564       3  222558  222567
       3  222552  222555      21  222546  222549      13  222540  222543      15
  222609  222612       3  222609  222615       3  222609  222618       3  222603
  222606      13  222597  222600      15  222675  222678       7  222675  222681
       7  222675  222684       7  222666  222669       9  222666  222672       9
  222657  222660      11  222657  222663      11  222648  222651      11  222648
  222654      11  222639  222642      11  222639  222645      11  222633  222636
      13  222627  222630      15  222714  222717      18  222714  222720      18
  222705  222708      18  222705  222711      18  222699  222702      13  222693
  222696      15  222744  222747      13  222744  222750      13  222738  222741
      15  222807  222810      24  222801  222804      24  222795  222798      24
  222789  222792      24  222783  222786      24  222771  222774       3  222771
  222777       3  222765  222768      13  222759  222762      15  222840  222843
      18  222840  222846      18  222831  222834      18  222831  222837      18
  222825  222828      13  222819  222822      15  222912  222915       7  222912
  222918       7  222912  222921       7  222903  222906       9  222903  222909
       9  222894  222897      11  222894  222900      11  222885  222888      11
  222885  222891      11  222876  222879      11  222876  222882      11  222870
  222873      13  222864  222867      15  222969  222972       3  222969  222975
       3  222969  222978       3  222960  222963      18  222960  222966      18
  222948  222951       3  222948  222954       3  222948  222957       3  222942
  222945      21  222936  222939      13  222930  222933      15  223008  223011
      38  222999  223002      34  222999  223005      34  222993  222996      13
  222987  222990      15  223068  223071       7  223068  223074       7  223068
  223077       7  223059  223062       9  223059  223065       9  223050  223053
      11  223050  223056      11  223041  223044      11  223041  223047      11
  223032  223035      11  223032  223038      11  223026  223029      13  223020
  223023      15  223092  223095      13  223092  223098      13  223086  223089
      15  223119  223122       3  223119  223125       3  223119  223128       3
  223113  223116      13  223107  223110      15  223164  223167      15  223164
  223170      15  223149  223152      18  223149  223155      18  223143  223146
      13  223137  223140      15  223209  223212      13  223200  223203       3
  223200  223206       3  223191  223194       3  223191  223197       3  223182
  223185      32  223182  223188      32  223251  223254       3  223251  223257
       3  223251  223260       3  223239  223242       3  223239  223245       3
  223239  223248       3  223233  223236      21  223227  223230      13  223221
  223224      15  223290  223293      18  223290  223296      18  223281  223284
      18  223281  223287      18  223275  223278      13  223269  223272      15
  223353  223356       3  223353  223359       3  223353  223362       3  223344
  223347      18  223344  223350      18  223332  223335       3  223332  223338
       3  223332  223341       3  223326  223329      21  223320  223323      13
  223314  223317      15  223428  223431      27  223428  223434      27  223419
  223422      27  223419  223425      27  223410  223413      27  223401  223404
      29  223401  223407      29  223392  223395      11  223392  223398      11
  223383  223386      11  223383  223389      11  223377  223380      13  223371
  223374      15  223500  223503      27  223500  223506      27  223491  223494
      27  223491  223497      27  223482  223485      27  223473  223476      29
  223473  223479      29  223464  223467      11  223464  223470      11  223455
  223458      11  223455  223461      11  223449  223452      13  223443  223446
      15  223521  223524      13  223521  223527      13  223515  223518      15
  223566  223569       3  223566  223572       3  223566  223575       3  223554
  223557       3  223554  223560       3  223554  223563       3  223548  223551
      21  223542  223545      13  223536  223539      15  223617  223620      32
  223617  223623      32  223617  223626      32  223605  223608      34  223605
  223611      34  223596  223599      18  223596  223602      18  223590  223593
      13  223584  223587      15  223674  223677       3  223674  223680       3
  223674  223683       3  223662  223665       3  223662  223668       3  223662
  223671       3  223656  223659      21  223647  223650      18  223647  223653
      18  223641  223644      13  223635  223638      15  223704  223707       3
  223704  223710       3  223704  223713       3  223698  223701      13  223692
  223695      15  223752  223755       3  223752  223758       3  223752  223761
       3  223740  223743       3  223740  223746       3  223740  223749       3
  223734  223737      21  223728  223731      13  223722  223725      15  223782
  223785      18  223782  223788      18  223776  223779      13  223770  223773
      15  223818  223821       3  223818  223824       3  223818  223827       3
  223812  223815      13  223806  223809      15  223866  223869       3  223866
  223872       3  223866  223875       3  223854  223857       3  223854  223860
       3  223854  223863       3  223848  223851      21  223842  223845      13
  223836  223839      15  223923  223926       3  223923  223929       3  223923
  223932       3  223914  223917      18  223914  223920      18  223902  223905
       3  223902  223908       3  223902  223911       3  223896  223899      21
  223890  223893      13  223884  223887      15  223953  223956       3  223953
  223959       3  223953  223962       3  223947  223950      13  223941  223944
      15  223992  223995      18  223992  223998      18  223983  223986      18
  223983  223989      18  223977  223980      13  223971  223974      15  224055
  224058       3  224055  224061       3  224055  224064       3  224043  224046
       3  224043  224049       3  224043  224052       3  224037  224040      21
  224028  224031      18  224028  224034      18  224022  224025      13  224016
  224019      15  224121  224124       7  224121  224127       7  224121  224130
       7  224112  224115       9  224112  224118       9  224103  224106      11
  224103  224109      11  224094  224097      11  224094  224100      11  224085
  224088      11  224085  224091      11  224079  224082      13  224073  224076
      15  224187  224190       7  224187  224193       7  224187  224196       7
  224178  224181       9  224178  224184       9  224169  224172      11  224169
  224175      11  224160  224163      11  224160  224166      11  224151  224154
      11  224151  224157      11  224145  224148      13  224139  224142      15
  224241  224244      15  224241  224247      15  224226  224229      18  224226
  224232      18  224217  224220      18  224217  224223      18  224211  224214
      13  224205  224208      15  224277  224280      38  224268  224271      34
  224268  224274      34  224262  224265      13  224256  224259      15  224337
  224340       7  224337  224343       7  224337  224346       7  224328  224331
       9  224328  224334       9  224319  224322      11  224319  224325      11
  224310  224313      11  224310  224316      11  224301  224304      11  224301
  224307      11  224295  224298      13  224289  224292      15  224385  224388
      13  224376  224379       3  224376  224382       3  224367  224370       3
  224367  224373       3  224358  224361      32  224358  224364      32  224427
  224430       3  224427  224433       3  224427  224436       3  224415  224418
       3  224415  224421       3  224415  224424       3  224409  224412      21
  224403  224406      13  224397  224400      15  224475  224478      38  224463
  224466       3  224463  224469       3  224463  224472       3  224457  224460
      39  224451  224454      13  224445  224448      15  224517  224520      38
  224505  224508       3  224505  224511       3  224505  224514       3  224499
  224502      39  224493  224496      13  224487  224490      15  224559  224562
      13  224550  224553       3  224550  224556       3  224541  224544       3
  224541  224547       3  224532  224535      32  224532  224538      32  224592
  224595      18  224592  224598      18  224583  224586      18  224583  224589
      18  224577  224580      13  224571  224574      15  224637  224640      18
  224637  224643      18  224628  224631      18  224628  224634      18  224622
  224625      13  224616  224619      15  224700  224703       3  224700  224706
       3  224700  224709       3  224691  224694      18  224691  224697      18
  224679  224682       3  224679  224685       3  224679  224688       3  224673
  224676      21  224667  224670      13  224661  224664      15  224730  224733
       3  224730  224736       3  224730  224739       3  224724  224727      13
  224718  224721      15  224784  224787      15  224784  224790      15  224769
  224772      18  224769  224775      18  224760  224763      18  224760  224766
      18  224754  224757      13  224748  224751      15  224829  224832       3
  224829  224835       3  224829  224838       3  224817  224820       3  224817
  224823       3  224817  224826       3  224811  224814      21  224805  224808
      13  224799  224802      15  224859  224862       3  224859  224865       3
  224859  224868       3  224853  224856      13  224847  224850      15  224907
  224910      38  224895  224898       3  224895  224901       3  224895  224904
       3  224889  224892      39  224883  224886      13  224877  224880      15
  224958  224961       3  224958  224964       3  224958  224967       3  224949
  224952      18  224949  224955      18  224937  224940       3  224937  224943
       3  224937  224946       3  224931  224934      21  224925  224928      13
  224919  224922      15  224997  225000      38  224988  224991      34  224988
  224994      34  224982  224985      13  224976  224979      15  225021  225024
       3  225021  225027       3  225021  225030       3  225015  225018      13
  225009  225012      15  225066  225069      15  225066  225072      15  225051
  225054      18  225051  225057      18  225045  225048      13  225039  225042
      15  225087  225090      13  225087  225093      13  225081  225084      15
  225114  225117      18  225114  225120      18  225108  225111      13  225102
  225105      15  225186  225189       7  225186  225192       7  225186  225195
       7  225177  225180       9  225177  225183       9  225168  225171      11
  225168  225174      11  225159  225162      11  225159  225165      11  225150
  225153      11  225150  225156      11  225144  225147      13  225138  225141
      15  225225  225228      18  225225  225231      18  225216  225219      18
  225216  225222      18  225210  225213      13  225204  225207      15  225288
  225291       3  225288  225294       3  225288  225297       3  225279  225282
      18  225279  225285      18  225267  225270       3  225267  225273       3
  225267  225276       3  225261  225264      21  225255  225258      13  225249
  225252      15  225312  225315      13  225312  225318      13  225306  225309
      15  225354  225357      15  225354  225360      15  225339  225342      18
  225339  225345      18  225333  225336      13  225327  225330      15  225408
  225411       3  225408  225414       3  225408  225417       3  225399  225402
      18  225399  225405      18  225387  225390       3  225387  225393       3
  225387  225396       3  225381  225384      21  225375  225378      13  225369
  225372      15  225465  225468       3  225465  225471       3  225465  225474
       3  225456  225459      18  225456  225462      18  225444  225447       3
  225444  225450       3  225444  225453       3  225438  225441      21  225432
  225435      13  225426  225429      15  225504  225507      38  225495  225498
      34  225495  225501      34  225489  225492      13  225483  225486      15
  225528  225531      18  225528  225534      18  225522  225525      13  225516
  225519      15  225564  225567       3  225564  225570       3  225564  225573
       3  225558  225561      13  225552  225555      15  225615  225618      32
  225615  225621      32  225615  225624      32  225603  225606      34  225603
  225609      34  225594  225597      18  225594  225600      18  225588  225591
      13  225582  225585      15  225681  225684       7  225681  225687       7
  225681  225690       7  225672  225675       9  225672  225678       9  225663
  225666      11  225663  225669      11  225654  225657      11  225654  225660
      11  225645  225648      11  225645  225651      11  225639  225642      13
  225633  225636      15  225747  225750       7  225747  225753       7  225747
  225756       7  225738  225741       9  225738  225744       9  225729  225732
      11  225729  225735      11  225720  225723      11  225720  225726      11
  225711  225714      11  225711  225717      11  225705  225708      13  225699
  225702      15  225795  225798       3  225795  225801       3  225795  225804
       3  225783  225786       3  225783  225789       3  225783  225792       3
  225777  225780      21  225771  225774      13  225765  225768      15  225819
  225822      13  225819  225825      13  225813  225816      15  225891  225894
      27  225891  225897      27  225882  225885      27  225882  225888      27
  225873  225876      27  225864  225867      29  225864  225870      29  225855
  225858      11  225855  225861      11  225846  225849      11  225846  225852
      11  225840  225843      13  225834  225837      15  225954  225957       7
  225954  225960       7  225954  225963       7  225945  225948       9  225945
  225951       9  225936  225939      11  225936  225942      11  225927  225930
      11  225927  225933      11  225918  225921      11  225918  225924      11
  225912  225915      13  225906  225909      15  225978  225981      13  225978
  225984      13  225972  225975      15  226023  226026       3  226023  226029
       3  226023  226032       3  226011  226014       3  226011  226017       3
  226011  226020       3  226005  226008      21  225999  226002      13  225993
  225996      15  226080  226083       3  226080  226086       3  226080  226089
       3  226071  226074      18  226071  226077      18  226059  226062       3
  226059  226065       3  226059  226068       3  226053  226056      21  226047
  226050      13  226041  226044      15  226128  226131      38  226116  226119
       3  226116  226122       3  226116  226125       3  226110  226113      39
  226104  226107      13  226098  226101      15  226170  226173       3  226170
  226176       3  226170  226179       3  226158  226161       3  226158  226164
       3  226158  226167       3  226152  226155      21  226146  226149      13
  226140  226143      15  226236  226239       7  226236  226242       7  226236
  226245       7  226227  226230       9  226227  226233       9  226218  226221
      11  226218  226224      11  226209  226212      11  226209  226215      11
  226200  226203      11  226200  226206      11  226194  226197      13  226188
  226191      15  226266  226269      18  226266  226272      18  226260  226263
      13  226254  226257      15  226296  226299      13  226296  226302      13
  226290  226293      15  226359  226362       7  226359  226365       7  226359
  226368       7  226350  226353       9  226350  226356       9  226341  226344
      11  226341  226347      11  226332  226335      11  226332  226338      11
  226323  226326      11  226323  226329      11  226317  226320      13  226311
  226314      15  226407  226410      38  226395  226398       3  226395  226401
       3  226395  226404       3  226389  226392      39  226383  226386      13
  226377  226380      15  226458  226461       3  226458  226464       3  226458
  226467       3  226446  226449       3  226446  226452       3  226446  226455
       3  226440  226443      21  226431  226434      18  226431  226437      18
  226425  226428      13  226419  226422      15  226503  226506      15  226503
  226509      15  226488  226491      18  226488  226494      18  226482  226485
      13  226476  226479      15  226530  226533      18  226530  226536      18
  226524  226527      13  226518  226521      15  226575  226578      18  226575
  226581      18  226566  226569      18  226566  226572      18  226560  226563
      13  226554  226557      15  226638  226641       3  226638  226644       3
  226638  226647       3  226626  226629       3  226626  226632       3  226626
  226635       3  226620  226623      21  226611  226614      18  226611  226617
      18  226605  226608      13  226599  226602      15  226677  226680      18
  226677  226683      18  226668  226671      18  226668  226674      18  226662
  226665      13  226656  226659      15  226740  226743       3  226740  226746
       3  226740  226749       3  226731  226734      18  226731  226737      18
  226719  226722       3  226719  226725       3  226719  226728       3  226713
  226716      21  226707  226710      13  226701  226704      15  226797  226800
       3  226797  226803       3  226797  226806       3  226788  226791      18
  226788  226794      18  226776  226779       3  226776  226782       3  226776
  226785       3  226770  226773      21  226764  226767      13  226758  226761
      15  226836  226839      18  226836  226842      18  226827  226830      18
  226827  226833      18  226821  226824      13  226815  226818      15  226866
  226869      13  226866  226872      13  226860  226863      15  226914  226917
      32  226914  226920      32  226914  226923      32  226902  226905      34
  226902  226908      34  226893  226896      18  226893  226899      18  226887
  226890      13  226881  226884      15  226980  226983       7  226980  226986
       7  226980  226989       7  226971  226974       9  226971  226977       9
  226962  226965      11  226962  226968      11  226953  226956      11  226953
  226959      11  226944  226947      11  226944  226950      11  226938  226941
      13  226932  226935      15  227046  227049      24  227040  227043      24
  227034  227037      24  227028  227031      24  227022  227025      24  227010
  227013       3  227010  227016       3  227004  227007      13  226998  227001
      15  227070  227073      18  227070  227076      18  227064  227067      13
  227058  227061      15  227151  227154      27  227151  227157      27  227142
  227145      27  227142  227148      27  227133  227136      27  227124  227127
      29  227124  227130      29  227115  227118      11  227115  227121      11
  227106  227109      11  227106  227112      11  227100  227103      13  227094
  227097      15  227172  227175      13  227172  227178      13  227166  227169
      15  227238  227241      24  227232  227235      24  227226  227229      38
  227217  227220      24  227211  227214      24  227199  227202       3  227199
  227205       3  227193  227196      13  227187  227190      15  227289  227292
       3  227289  227295       3  227289  227298       3  227280  227283      18
  227280  227286      18  227268  227271       3  227268  227274       3  227268
  227277       3  227262  227265      21  227256  227259      13  227250  227253
      15  227328  227331      38  227319  227322      34  227319  227325      34
  227313  227316      13  227307  227310      15  227370  227373      13  227361
  227364       3  227361  227367       3  227352  227355       3  227352  227358
       3  227343  227346      32  227343  227349      32  227433  227436      24
  227427  227430      24  227421  227424      38  227412  227415      24  227406
  227409      24  227394  227397       3  227394  227400       3  227388  227391
      13  227382  227385      15  227493  227496      24  227487  227490      24
  227481  227484      24  227475  227478      24  227469  227472      24  227457
  227460       3  227457  227463       3  227451  227454      13  227445  227448
      15  227544  227547       3  227544  227550       3  227544  227553       3
  227535  227538      18  227535  227541      18  227523  227526       3  227523
  227529       3  227523  227532       3  227517  227520      21  227511  227514
      13  227505  227508      15  227589  227592      15  227589  227595      15
  227574  227577      18  227574  227580      18  227568  227571      13  227562
  227565      15  227634  227637      38  227622  227625       3  227622  227628
       3  227622  227631       3  227616  227619      39  227610  227613      13
  227604  227607      15  227667  227670      38  227658  227661      34  227658
  227664      34  227652  227655      13  227646  227649      15  227727  227730
       7  227727  227733       7  227727  227736       7  227718  227721       9
  227718  227724       9  227709  227712      11  227709  227715      11  227700
  227703      11  227700  227706      11  227691  227694      11  227691  227697
      11  227685  227688      13  227679  227682      15  227751  227754      13
  227751  227757      13  227745  227748      15  227802  227805      15  227802
  227808      15  227787  227790      18  227787  227793      18  227778  227781
      18  227778  227784      18  227772  227775      13  227766  227769      15
  227865  227868       7  227865  227871       7  227865  227874       7  227856
  227859       9  227856  227862       9  227847  227850      11  227847  227853
      11  227838  227841      11  227838  227844      11  227829  227832      11
  227829  227835      11  227823  227826      13  227817  227820      15  227904
  227907      57  227895  227898      34  227895  227901      34  227889  227892
      13  227883  227886      15  227937  227940      18  227937  227943      18
  227928  227931      18  227928  227934      18  227922  227925      13  227916
  227919      15  228009  228012      24  228003  228006      24  227997  228000
      24  227991  227994      24  227985  227988      24  227973  227976       3
  227973  227979       3  227967  227970      13  227961  227964      15  228057
  228060      15  228057  228063      15  228042  228045      18  228042  228048
      18  228033  228036      18  228033  228039      18  228027  228030      13
  228021  228024      15  228084  228087      18  228084  228090      18  228078
  228081      13  228072  228075      15  228120  228123       3  228120  228126
       3  228120  228129       3  228114  228117      13  228108  228111      15
  228189  228192      24  228183  228186      24  228177  228180      38  228168
  228171      24  228162  228165      24  228150  228153       3  228150  228156
       3  228144  228147      13  228138  228141      15  228231  228234       3
  228231  228237       3  228231  228240       3  228219  228222       3  228219
  228225       3  228219  228228       3  228213  228216      21  228207  228210
      13  228201  228204      15  228288  228291       3  228288  228294       3
  228288  228297       3  228276  228279       3  228276  228282       3  228276
  228285       3  228270  228273      21  228261  228264      18  228261  228267
      18  228255  228258      13  228249  228252      15  228345  228348       3
  228345  228351       3  228345  228354       3  228333  228336       3  228333
  228339       3  228333  228342       3  228327  228330      21  228318  228321
      18  228318  228324      18  228312  228315      13  228306  228309      15
  228384  228387      38  228375  228378      34  228375  228381      34  228369
  228372      13  228363  228366      15  228417  228420      18  228417  228423
      18  228408  228411      18  228408  228414      18  228402  228405      13
  228396  228399      15  228489  228492       7  228489  228495       7  228489
  228498       7  228480  228483       9  228480  228486       9  228471  228474
      11  228471  228477      11  228462  228465      11  228462  228468      11
  228453  228456      11  228453  228459      11  228447  228450      13  228441
  228444      15  228555  228558       7  228555  228561       7  228555  228564
       7  228546  228549       9  228546  228552       9  228537  228540      11
  228537  228543      11  228528  228531      11  228528  228534      11  228519
  228522      11  228519  228525      11  228513  228516      13  228507  228510
      15  228612  228615       3  228612  228618       3  228612  228621       3
  228603  228606      18  228603  228609      18  228591  228594       3  228591
  228597       3  228591  228600       3  228585  228588      21  228579  228582
      13  228573  228576      15  228651  228654      38  228642  228645      34
  228642  228648      34  228636  228639      13  228630  228633      15  228684
  228687      38  228675  228678      34  228675  228681      34  228669  228672
      13  228663  228666      15  228735  228738       3  228735  228741       3
  228735  228744       3  228726  228729      18  228726  228732      18  228714
  228717       3  228714  228720       3  228714  228723       3  228708  228711
      21  228702  228705      13  228696  228699      15  228789  228792      15
  228789  228795      15  228774  228777      18  228774  228780      18  228765
  228768      18  228765  228771      18  228759  228762      13  228753  228756
      15  228825  228828      38  228816  228819      34  228816  228822      34
  228810  228813      13  228804  228807      15  228876  228879       3  228876
  228882       3  228876  228885       3  228867  228870      18  228867  228873
      18  228855  228858       3  228855  228861       3  228855  228864       3
  228849  228852      21  228843  228846      13  228837  228840      15  228924
  228927       3  228924  228930       3  228924  228933       3  228912  228915
       3  228912  228918       3  228912  228921       3  228906  228909      21
  228900  228903      13  228894  228897      15  228972  228975      13  228963
  228966       3  228963  228969       3  228954  228957       3  228954  228960
       3  228945  228948      32  228945  228951      32  228996  228999       3
  228996  229002       3  228996  229005       3  228990  228993      13  228984
  228987      15  229053  229056       3  229053  229059       3  229053  229062
       3  229041  229044       3  229041  229047       3  229041  229050       3
  229035  229038      21  229026  229029      18  229026  229032      18  229020
  229023      13  229014  229017      15  229092  229095      18  229092  229098
      18  229083  229086      18  229083  229089      18  229077  229080      13
  229071  229074      15  229155  229158       3  229155  229161       3  229155
  229164       3  229146  229149      18  229146  229152      18  229134  229137
       3  229134  229140       3  229134  229143       3  229128  229131      21
  229122  229125      13  229116  229119      15  229185  229188       3  229185
  229191       3  229185  229194       3  229179  229182      13  229173  229176
      15  229230  229233      15  229230  229236      15  229215  229218      18
  229215  229221      18  229209  229212      13  229203  229206      15  229257
  229260       3  229257  229263       3  229257  229266       3  229251  229254
      13  229245  229248      15  229314  229317      50  229308  229311      48
  229302  229305      59  229287  229290       3  229287  229293       3  229281
  229284      13  229275  229278      15  229383  229386      27  229383  229389
      27  229374  229377      27  229374  229380      27  229365  229368      27
  229356  229359      29  229356  229362      29  229347  229350      11  229347
  229353      11  229338  229341      11  229338  229344      11  229332  229335
      13  229326  229329      15  229446  229449       7  229446  229452       7
  229446  229455       7  229437  229440       9  229437  229443       9  229428
  229431      11  229428  229434      11  229419  229422      11  229419  229425
      11  229410  229413      11  229410  229416      11  229404  229407      13
  229398  229401      15  229494  229497      13  229485  229488       3  229485
  229491       3  229476  229479       3  229476  229482       3  229467  229470
      32  229467  229473      32  229545  229548       3  229545  229551       3
  229545  229554       3  229533  229536       3  229533  229539       3  229533
  229542       3  229527  229530      21  229518  229521      18  229518  229524
      18  229512  229515      13  229506  229509      15  229593  229596       3
  229593  229599       3  229593  229602       3  229581  229584       3  229581
  229587       3  229581  229590       3  229575  229578      21  229569  229572
      13  229563  229566      15  229650  229653       3  229650  229656       3
  229650  229659       3  229641  229644      18  229641  229647      18  229629
  229632       3  229629  229635       3  229629  229638       3  229623  229626
      21  229617  229620      13  229611  229614      15  229707  229710       3
  229707  229713       3  229707  229716       3  229698  229701      18  229698
  229704      18  229686  229689       3  229686  229692       3  229686  229695
       3  229680  229683      21  229674  229677      13  229668  229671      15
  229737  229740       3  229737  229743       3  229737  229746       3  229731
  229734      13  229725  229728      15  229776  229779      18  229776  229782
      18  229767  229770      18  229767  229773      18  229761  229764      13
  229755  229758      15  229812  229815      18  229812  229818      18  229806
  229809      13  229800  229803      15  229866  229869       3  229866  229872
       3  229866  229875       3  229854  229857       3  229854  229860       3
  229854  229863       3  229848  229851      21  229842  229845      13  229836
  229839      15  229896  229899      18  229896  229902      18  229890  229893
      13  229884  229887      15  229926  229929      13  229926  229932      13
  229920  229923      15  229962  229965      18  229962  229968      18  229953
  229956      18  229953  229959      18  229947  229950      13  229941  229944
      15  229998  230001       3  229998  230004       3  229998  230007       3
  229992  229995      13  229986  229989      15  230055  230058       3  230055
  230061       3  230055  230064       3  230043  230046       3  230043  230049
       3  230043  230052       3  230037  230040      21  230028  230031      18
  230028  230034      18  230022  230025      13  230016  230019      15  230094
  230097      38  230085  230088      34  230085  230091      34  230079  230082
      13  230073  230076      15  230136  230139      38  230124  230127       3
  230124  230130       3  230124  230133       3  230118  230121      39  230112
  230115      13  230106  230109      15  230187  230190       3  230187  230193
       3  230187  230196       3  230175  230178       3  230175  230181       3
  230175  230184       3  230169  230172      21  230160  230163      18  230160
  230166      18  230154  230157      13  230148  230151      15  230235  230238
       3  230235  230241       3  230235  230244       3  230223  230226       3
  230223  230229       3  230223  230232       3  230217  230220      21  230211
  230214      13  230205  230208      15  230292  230295       3  230292  230298
       3  230292  230301       3  230280  230283       3  230280  230286       3
  230280  230289       3  230274  230277      21  230265  230268      18  230265
  230271      18  230259  230262      13  230253  230256      15  230337  230340
      15  230337  230343      15  230322  230325      18  230322  230328      18
  230316  230319      13  230310  230313      15  230409  230412      27  230409
  230415      27  230400  230403      27  230400  230406      27  230391  230394
      27  230382  230385      29  230382  230388      29  230373  230376      11
  230373  230379      11  230364  230367      11  230364  230370      11  230358
  230361      13  230352  230355      15  230463  230466       3  230463  230469
       3  230463  230472       3  230451  230454       3  230451  230457       3
  230451  230460       3  230445  230448      21  230436  230439      18  230436
  230442      18  230430  230433      13  230424  230427      15  230529  230532
       7  230529  230535       7  230529  230538       7  230520  230523       9
  230520  230526       9  230511  230514      11  230511  230517      11  230502
  230505      11  230502  230508      11  230493  230496      11  230493  230499
      11  230487  230490      13  230481  230484      15  230577  230580       3
  230577  230583       3  230577  230586       3  230565  230568       3  230565
  230571       3  230565  230574       3  230559  230562      21  230553  230556
      13  230547  230550      15  230601  230604      13  230601  230607      13
  230595  230598      15  230655  230658       3  230655  230661       3  230655
  230664       3  230643  230646       3  230643  230649       3  230643  230652
       3  230637  230640      21  230628  230631      18  230628  230634      18
  230622  230625      13  230616  230619      15  230709  230712      15  230709
  230715      15  230694  230697      18  230694  230700      18  230685  230688
      18  230685  230691      18  230679  230682      13  230673  230676      15
  230754  230757       3  230754  230760       3  230754  230763       3  230742
  230745       3  230742  230748       3  230742  230751       3  230736  230739
      21  230730  230733      13  230724  230727      15  230802  230805       3
  230802  230808       3  230802  230811       3  230790  230793       3  230790
  230796       3  230790  230799       3  230784  230787      21  230778  230781
      13  230772  230775      15  230832  230835       3  230832  230838       3
  230832  230841       3  230826  230829      13  230820  230823      15  230880
  230883       3  230880  230886       3  230880  230889       3  230868  230871
       3  230868  230874       3  230868  230877       3  230862  230865      21
  230856  230859      13  230850  230853      15  230946  230949       7  230946
  230952       7  230946  230955       7  230937  230940       9  230937  230943
       9  230928  230931      11  230928  230934      11  230919  230922      11
  230919  230925      11  230910  230913      11  230910  230916      11  230904
  230907      13  230898  230901      15  230976  230979       3  230976  230982
       3  230976  230985       3  230970  230973      13  230964  230967      15
  231024  231027      13  231015  231018       3  231015  231021       3  231006
  231009       3  231006  231012       3  230997  231000      32  230997  231003
      32  231042  231045      13  231042  231048      13  231036  231039      15
  231105  231108      24  231099  231102      24  231093  231096      24  231087
  231090      24  231081  231084      24  231069  231072       3  231069  231075
       3  231063  231066      13  231057  231060      15  231123  231126      13
  231123  231129      13  231117  231120      15  231150  231153      18  231150
  231156      18  231144  231147      13  231138  231141      15  231201  231204
      15  231201  231207      15  231186  231189      18  231186  231192      18
  231180  231183      13  231174  231177      15  231273  231276      27  231273
  231279      27  231264  231267      27  231264  231270      27  231255  231258
      27  231246  231249      29  231246  231252      29  231237  231240      11
  231237  231243      11  231228  231231      11  231228  231234      11  231222
  231225      13  231216  231219      15  231336  231339       7  231336  231342
       7  231336  231345       7  231327  231330       9  231327  231333       9
  231318  231321      11  231318  231324      11  231309  231312      11  231309
  231315      11  231300  231303      11  231300  231306      11  231294  231297
      13  231288  231291      15  231381  231384      15  231381  231387      15
  231366  231369      18  231366  231372      18  231360  231363      13  231354
  231357      15  231432  231435      15  231432  231438      15  231417  231420
      18  231417  231423      18  231408  231411      18  231408  231414      18
  231402  231405      13  231396  231399      15  231486  231489       3  231486
  231492       3  231486  231495       3  231474  231477       3  231474  231480
       3  231474  231483       3  231468  231471      21  231459  231462      18
  231459  231465      18  231453  231456      13  231447  231450      15  231552
  231555       7  231552  231558       7  231552  231561       7  231543  231546
       9  231543  231549       9  231534  231537      11  231534  231540      11
  231525  231528      11  231525  231531      11  231516  231519      11  231516
  231522      11  231510  231513      13  231504  231507      15  231582  231585
      18  231582  231588      18  231576  231579      13  231570  231573      15
  231639  231642      32  231639  231645      32  231639  231648      32  231627
  231630      34  231627  231633      34  231618  231621      18  231618  231624
      18  231612  231615      13  231606  231609      15  231669  231672       3
  231669  231675       3  231669  231678       3  231663  231666      13  231657
  231660      15  231726  231729       3  231726  231732       3  231726  231735
       3  231717  231720      18  231717  231723      18  231705  231708       3
  231705  231711       3  231705  231714       3  231699  231702      21  231693
  231696      13  231687  231690      15  231756  231759       3  231756  231762
       3  231756  231765       3  231750  231753      13  231744  231747      15
  231804  231807      38  231792  231795       3  231792  231798       3  231792
  231801       3  231786  231789      39  231780  231783      13  231774  231777
      15  231822  231825      13  231822  231828      13  231816  231819      15
  231843  231846      13  231843  231849      13  231837  231840      15  231870
  231873       3  231870  231876       3  231870  231879       3  231864  231867
      13  231858  231861      15  231918  231921       3  231918  231924       3
  231918  231927       3  231906  231909       3  231906  231912       3  231906
  231915       3  231900  231903      21  231894  231897      13  231888  231891
      15  231984  231987      24  231978  231981      24  231972  231975      24
  231966  231969      24  231960  231963      24  231948  231951       3  231948
  231954       3  231942  231945      13  231936  231939      15  232002  232005
      13  232002  232008      13  231996  231999      15  232038  232041      18
  232038  232044      18  232029  232032      18  232029  232035      18  232023
  232026      13  232017  232020      15  232083  232086      18  232083  232089
      18  232074  232077      18  232074  232080      18  232068  232071      13
  232062  232065      15  232113  232116      13  232113  232119      13  232107
  232110      15  232167  232170       3  232167  232173       3  232167  232176
       3  232155  232158       3  232155  232161       3  232155  232164       3
  232149  232152      21  232140  232143      18  232140  232146      18  232134
  232137      13  232128  232131      15  232215  232218      38  232203  232206
       3  232203  232209       3  232203  232212       3  232197  232200      39
  232191  232194      13  232185  232188      15  232266  232269       3  232266
  232272       3  232266  232275       3  232254  232257       3  232254  232260
       3  232254  232263       3  232248  232251      21  232239  232242      18
  232239  232245      18  232233  232236      13  232227  232230      15  232311
  232314      15  232311  232317      15  232296  232299      18  232296  232302
      18  232290  232293      13  232284  232287      15  232365  232368       3
  232365  232371       3  232365  232374       3  232353  232356       3  232353
  232359       3  232353  232362       3  232347  232350      21  232338  232341
      18  232338  232344      18  232332  232335      13  232326  232329      15
  232404  232407      18  232404  232410      18  232395  232398      18  232395
  232401      18  232389  232392      13  232383  232386      15  232440  232443
      18  232440  232446      18  232434  232437      13  232428  232431      15
  232494  232497       3  232494  232500       3  232494  232503       3  232482
  232485       3  232482  232488       3  232482  232491       3  232476  232479
      21  232470  232473      13  232464  232467      15  232548  232551      15
  232548  232554      15  232533  232536      18  232533  232539      18  232524
  232527      18  232524  232530      18  232518  232521      13  232512  232515
      15  232593  232596      13  232584  232587       3  232584  232590       3
  232575  232578       3  232575  232581       3  232566  232569      32  232566
  232572      32  232644  232647      50  232638  232641      48  232632  232635
      59  232617  232620       3  232617  232623       3  232611  232614      13
  232605  232608      15  232668  232671      18  232668  232674      18  232662
  232665      13  232656  232659      15  232731  232734       3  232731  232737
       3  232731  232740       3  232719  232722       3  232719  232725       3
  232719  232728       3  232713  232716      21  232704  232707      18  232704
  232710      18  232698  232701      13  232692  232695      15  232755  232758
      13  232755  232761      13  232749  232752      15  232818  232821       7
  232818  232824       7  232818  232827       7  232809  232812       9  232809
  232815       9  232800  232803      11  232800  232806      11  232791  232794
      11  232791  232797      11  232782  232785      11  232782  232788      11
  232776  232779      13  232770  232773      15  232866  232869       3  232866
  232872       3  232866  232875       3  232854  232857       3  232854  232860
       3  232854  232863       3  232848  232851      21  232842  232845      13
  232836  232839      15  232890  232893      13  232890  232896      13  232884
  232887      15  232926  232929      18  232926  232932      18  232917  232920
      18  232917  232923      18  232911  232914      13  232905  232908      15
  232980  232983       3  232980  232986       3  232980  232989       3  232968
  232971       3  232968  232974       3  232968  232977       3  232962  232965
      21  232956  232959      13  232950  232953      15  233037  233040       3
  233037  233043       3  233037  233046       3  233028  233031      18  233028
  233034      18  233016  233019       3  233016  233022       3  233016  233025
       3  233010  233013      21  233004  233007      13  232998  233001      15
  233085  233088       3  233085  233091       3  233085  233094       3  233073
  233076       3  233073  233079       3  233073  233082       3  233067  233070
      21  233061  233064      13  233055  233058      15  233133  233136      38
  233121  233124       3  233121  233127       3  233121  233130       3  233115
  233118      39  233109  233112      13  233103  233106      15  233193  233196
       7  233193  233199       7  233193  233202       7  233184  233187       9
  233184  233190       9  233175  233178      11  233175  233181      11  233166
  233169      11  233166  233172      11  233157  233160      11  233157  233163
      11  233151  233154      13  233145  233148      15  233223  233226      18
  233223  233229      18  233217  233220      13  233211  233214      15  233259
  233262      18  233259  233265      18  233253  233256      13  233247  233250
      15  233295  233298       3  233295  233301       3  233295  233304       3
  233289  233292      13  233283  233286      15  233346  233349      32  233346
  233352      32  233346  233355      32  233334  233337      34  233334  233340
      34  233325  233328      18  233325  233331      18  233319  233322      13
  233313  233316      15  233403  233406       3  233403  233409       3  233403
  233412       3  233391  233394       3  233391  233397       3  233391  233400
       3  233385  233388      21  233376  233379      18  233376  233382      18
  233370  233373      13  233364  233367      15  233460  233463       3  233460
  233466       3  233460  233469       3  233448  233451       3  233448  233454
       3  233448  233457       3  233442  233445      21  233433  233436      18
  233433  233439      18  233427  233430      13  233421  233424      15  233526
  233529       7  233526  233532       7  233526  233535       7  233517  233520
       9  233517  233523       9  233508  233511      11  233508  233514      11
  233499  233502      11  233499  233505      11  233490  233493      11  233490
  233496      11  233484  233487      13  233478  233481      15  233550  233553
      13  233550  233556      13  233544  233547      15  233613  233616       7
  233613  233619       7  233613  233622       7  233604  233607       9  233604
  233610       9  233595  233598      11  233595  233601      11  233586  233589
      11  233586  233592      11  233577  233580      11  233577  233583      11
  233571  233574      13  233565  233568      15  233637  233640      13  233637
  233643      13  233631  233634      15  233664  233667      18  233664  233670
      18  233658  233661      13  233652  233655      15  233736  233739       7
  233736  233742       7  233736  233745       7  233727  233730       9  233727
  233733       9  233718  233721      11  233718  233724      11  233709  233712
      11  233709  233715      11  233700  233703      11  233700  233706      11
  233694  233697      13  233688  233691      15  233766  233769       3  233766
  233772       3  233766  233775       3  233760  233763      13  233754  233757
      15  233820  233823      15  233820  233826      15  233805  233808      18
  233805  233811      18  233796  233799      18  233796  233802      18  233790
  233793      13  233784  233787      15  233874  233877       3  233874  233880
       3  233874  233883       3  233865  233868      18  233865  233871      18
  233853  233856       3  233853  233859       3  233853  233862       3  233847
  233850      21  233841  233844      13  233835  233838      15  233913  233916
      18  233913  233919      18  233904  233907      18  233904  233910      18
  233898  233901      13  233892  233895      15  233985  233988       7  233985
  233991       7  233985  233994       7  233976  233979       9  233976  233982
       9  233967  233970      11  233967  233973      11  233958  233961      11
  233958  233964      11  233949  233952      11  233949  233955      11  233943
  233946      13  233937  233940      15  234060  234063      27  234060  234066
      27  234051  234054      27  234051  234057      27  234042  234045      27
  234033  234036      29  234033  234039      29  234024  234027      11  234024
  234030      11  234015  234018      11  234015  234021      11  234009  234012
      13  234003  234006      15  234114  234117       3  234114  234120       3
  234114  234123       3  234105  234108      18  234105  234111      18  234093
  234096       3  234093  234099       3  234093  234102       3  234087  234090
      21  234081  234084      13  234075  234078      15  234168  234171      15
  234168  234174      15  234153  234156      18  234153  234159      18  234144
  234147      18  234144  234150      18  234138  234141      13  234132  234135
      15  234204  234207      18  234204  234210      18  234195  234198      18
  234195  234201      18  234189  234192      13  234183  234186      15  234267
  234270       3  234267  234273       3  234267  234276       3  234258  234261
      18  234258  234264      18  234246  234249       3  234246  234252       3
  234246  234255       3  234240  234243      21  234234  234237      13  234228
  234231      15  234324  234327       3  234324  234330       3  234324  234333
       3  234315  234318      18  234315  234321      18  234303  234306       3
  234303  234309       3  234303  234312       3  234297  234300      21  234291
  234294      13  234285  234288      15  234363  234366      18  234363  234369
      18  234354  234357      18  234354  234360      18  234348  234351      13
  234342  234345      15  234423  234426      15  234423  234429      15  234408
  234411      18  234408  234414      18  234399  234402      18  234399  234405
      18  234393  234396      13  234387  234390      15  234477  234480       3
  234477  234483       3  234477  234486       3  234465  234468       3  234465
  234471       3  234465  234474       3  234459  234462      21  234450  234453
      18  234450  234456      18  234444  234447      13  234438  234441      15
  234507  234510      18  234507  234513      18  234501  234504      13  234495
  234498      15  234561  234564       3  234561  234567       3  234561  234570
       3  234549  234552       3  234549  234555       3  234549  234558       3
  234543  234546      21  234537  234540      13  234531  234534      15  234609
  234612      38  234597  234600       3  234597  234603       3  234597  234606
       3  234591  234594      39  234585  234588      13  234579  234582      15
  234651  234654      38  234639  234642       3  234639  234645       3  234639
  234648       3  234633  234636      39  234627  234630      13  234621  234624
      15  234684  234687      38  234675  234678      34  234675  234681      34
  234669  234672      13  234663  234666      15  234717  234720      18  234717
  234723      18  234708  234711      18  234708  234714      18  234702  234705
      13  234696  234699      15  234792  234795      24  234786  234789      24
  234780  234783      38  234771  234774      24  234765  234768      24  234753
  234756       3  234753  234759       3  234747  234750      13  234741  234744
      15  234825  234828      18  234825  234831      18  234816  234819      18
  234816  234822      18  234810  234813      13  234804  234807      15  234897
  234900       7  234897  234903       7  234897  234906       7  234888  234891
       9  234888  234894       9  234879  234882      11  234879  234885      11
  234870  234873      11  234870  234876      11  234861  234864      11  234861
  234867      11  234855  234858      13  234849  234852      15  234936  234939
      18  234936  234942      18  234927  234930      18  234927  234933      18
  234921  234924      13  234915  234918      15  235008  235011       7  235008
  235014       7  235008  235017       7  234999  235002       9  234999  235005
       9  234990  234993      11  234990  234996      11  234981  234984      11
  234981  234987      11  234972  234975      11  234972  234978      11  234966
  234969      13  234960  234963      15  235065  235068       3  235065  235071
       3  235065  235074       3  235053  235056       3  235053  235059       3
  235053  235062       3  235047  235050      21  235038  235041      18  235038
  235044      18  235032  235035      13  235026  235029      15  235110  235113
      15  235110  235116      15  235095  235098      18  235095  235101      18
  235089  235092      13  235083  235086      15  235146  235149      18  235146
  235152      18  235137  235140      18  235137  235143      18  235131  235134
      13  235125  235128      15  235227  235230      27  235227  235233      27
  235218  235221      27  235218  235224      27  235209  235212      27  235200
  235203      29  235200  235206      29  235191  235194      11  235191  235197
      11  235182  235185      11  235182  235188      11  235176  235179      13
  235170  235173      15  235281  235284       3  235281  235287       3  235281
  235290       3  235269  235272       3  235269  235275       3  235269  235278
       3  235263  235266      21  235254  235257      18  235254  235260      18
  235248  235251      13  235242  235245      15  235311  235314       3  235311
  235317       3  235311  235320       3  235305  235308      13  235299  235302
      15  235377  235380       7  235377  235383       7  235377  235386       7
  235368  235371       9  235368  235374       9  235359  235362      11  235359
  235365      11  235350  235353      11  235350  235356      11  235341  235344
      11  235341  235347      11  235335  235338      13  235329  235332      15
  235434  235437       3  235434  235440       3  235434  235443       3  235422
  235425       3  235422  235428       3  235422  235431       3  235416  235419
      21  235407  235410      18  235407  235413      18  235401  235404      13
  235395  235398      15  235473  235476      38  235464  235467      34  235464
  235470      34  235458  235461      13  235452  235455      15  235497  235500
      18  235497  235503      18  235491  235494      13  235485  235488      15
  235527  235530      13  235527  235533      13  235521  235524      15  235572
  235575       3  235572  235578       3  235572  235581       3  235560  235563
       3  235560  235566       3  235560  235569       3  235554  235557      21
  235548  235551      13  235542  235545      15  235602  235605       3  235602
  235608       3  235602  235611       3  235596  235599      13  235590  235593
      15  235650  235653       3  235650  235656       3  235650  235659       3
  235638  235641       3  235638  235644       3  235638  235647       3  235632
  235635      21  235626  235629      13  235620  235623      15  235707  235710
       3  235707  235713       3  235707  235716       3  235695  235698       3
  235695  235701       3  235695  235704       3  235689  235692      21  235680
  235683      18  235680  235686      18  235674  235677      13  235668  235671
      15  235773  235776       7  235773  235779       7  235773  235782       7
  235764  235767       9  235764  235770       9  235755  235758      11  235755
  235761      11  235746  235749      11  235746  235752      11  235737  235740
      11  235737  235743      11  235731  235734      13  235725  235728      15
  235821  235824       3  235821  235827       3  235821  235830       3  235809
  235812       3  235809  235815       3  235809  235818       3  235803  235806
      21  235797  235800      13  235791  235794      15  235845  235848      13
  235845  235851      13  235839  235842      15  235866  235869      13  235866
  235872      13  235860  235863      15  235911  235914      38  235899  235902
       3  235899  235905       3  235899  235908       3  235893  235896      39
  235887  235890      13  235881  235884      15  235944  235947      38  235935
  235938      34  235935  235941      34  235929  235932      13  235923  235926
      15  235968  235971      18  235968  235974      18  235962  235965      13
  235956  235959      15  236022  236025       3  236022  236028       3  236022
  236031       3  236010  236013       3  236010  236016       3  236010  236019
       3  236004  236007      21  235998  236001      13  235992  235995      15
  236061  236064      18  236061  236067      18  236052  236055      18  236052
  236058      18  236046  236049      13  236040  236043      15  236115  236118
       3  236115  236121       3  236115  236124       3  236103  236106       3
  236103  236109       3  236103  236112       3  236097  236100      21  236091
  236094      13  236085  236088      15  236160  236163      15  236160  236166
      15  236145  236148      18  236145  236151      18  236139  236142      13
  236133  236136      15  236196  236199      18  236196  236202      18  236187
  236190      18  236187  236193      18  236181  236184      13  236175  236178
      15  236268  236271       7  236268  236274       7  236268  236277       7
  236259  236262       9  236259  236265       9  236250  236253      11  236250
  236256      11  236241  236244      11  236241  236247      11  236232  236235
      11  236232  236238      11  236226  236229      13  236220  236223      15
  236334  236337       7  236334  236340       7  236334  236343       7  236325
  236328       9  236325  236331       9  236316  236319      11  236316  236322
      11  236307  236310      11  236307  236313      11  236298  236301      11
  236298  236304      11  236292  236295      13  236286  236289      15  236364
  236367      18  236364  236370      18  236358  236361      13  236352  236355
      15  236445  236448      27  236445  236451      27  236436  236439      27
  236436  236442      27  236427  236430      27  236418  236421      29  236418
  236424      29  236409  236412      11  236409  236415      11  236400  236403
      11  236400  236406      11  236394  236397      13  236388  236391      15
  236490  236493       3  236490  236496       3  236490  236499       3  236478
  236481       3  236478  236484       3  236478  236487       3  236472  236475
      21  236466  236469      13  236460  236463      15  236538  236541      38
  236526  236529       3  236526  236532       3  236526  236535       3  236520
  236523      39  236514  236517      13  236508  236511      15  236562  236565
      18  236562  236568      18  236556  236559      13  236550  236553      15
  236598  236601       3  236598  236604       3  236598  236607       3  236592
  236595      13  236586  236589      15  236655  236658       3  236655  236661
       3  236655  236664       3  236643  236646       3  236643  236649       3
  236643  236652       3  236637  236640      21  236628  236631      18  236628
  236634      18  236622  236625      13  236616  236619      15  236700  236703
      15  236700  236706      15  236685  236688      18  236685  236691      18
  236679  236682      13  236673  236676      15  236727  236730       3  236727
  236733       3  236727  236736       3  236721  236724      13  236715  236718
      15  236775  236778      38  236763  236766       3  236763  236769       3
  236763  236772       3  236757  236760      39  236751  236754      13  236745
  236748      15  236844  236847      27  236844  236850      27  236835  236838
      27  236835  236841      27  236826  236829      27  236817  236820      29
  236817  236823      29  236808  236811      11  236808  236814      11  236799
  236802      11  236799  236805      11  236793  236796      13  236787  236790
      15  236871  236874       3  236871  236877       3  236871  236880       3
  236865  236868      13  236859  236862      15  236901  236904       3  236901
  236907       3  236901  236910       3  236895  236898      13  236889  236892
      15  236949  236952       3  236949  236955       3  236949  236958       3
  236937  236940       3  236937  236943       3  236937  236946       3  236931
  236934      21  236925  236928      13  236919  236922      15  236988  236991
      18  236988  236994      18  236979  236982      18  236979  236985      18
  236973  236976      13  236967  236970      15  237033  237036      18  237033
  237039      18  237024  237027      18  237024  237030      18  237018  237021
      13  237012  237015      15  237063  237066      13  237063  237069      13
  237057  237060      15  237117  237120       3  237117  237123       3  237117
  237126       3  237108  237111      18  237108  237114      18  237096  237099
       3  237096  237102       3  237096  237105       3  237090  237093      21
  237084  237087      13  237078  237081      15  237165  237168       3  237165
  237171       3  237165  237174       3  237153  237156       3  237153  237159
       3  237153  237162       3  237147  237150      21  237141  237144      13
  237135  237138      15  237222  237225       3  237222  237228       3  237222
  237231       3  237210  237213       3  237210  237216       3  237210  237219
       3  237204  237207      21  237195  237198      18  237195  237201      18
  237189  237192      13  237183  237186      15  237246  237249      13  237246
  237252      13  237240  237243      15  237267  237270      13  237267  237273
      13  237261  237264      15  237288  237291      13  237288  237294      13
  237282  237285      15  237324  237327      57  237315  237318      34  237315
  237321      34  237309  237312      13  237303  237306      15  237348  237351
       3  237348  237354       3  237348  237357       3  237342  237345      13
  237336  237339      15  237405  237408       3  237405  237411       3  237405
  237414       3  237393  237396       3  237393  237399       3  237393  237402
       3  237387  237390      21  237378  237381      18  237378  237384      18
  237372  237375      13  237366  237369      15  237462  237465       3  237462
  237468       3  237462  237471       3  237450  237453       3  237450  237456
       3  237450  237459       3  237444  237447      21  237435  237438      18
  237435  237441      18  237429  237432      13  237423  237426      15  237537
  237540      27  237537  237543      27  237528  237531      27  237528  237534
      27  237519  237522      27  237510  237513      29  237510  237516      29
  237501  237504      11  237501  237507      11  237492  237495      11  237492
  237498      11  237486  237489      13  237480  237483      15  237573  237576
      57  237564  237567      34  237564  237570      34  237558  237561      13
  237552  237555      15  237624  237627       3  237624  237630       3  237624
  237633       3  237615  237618      18  237615  237621      18  237603  237606
       3  237603  237609       3  237603  237612       3  237597  237600      21
  237591  237594      13  237585  237588      15  237672  237675      13  237663
  237666       3  237663  237669       3  237654  237657       3  237654  237660
       3  237645  237648      32  237645  237651      32  237696  237699       3
  237696  237702       3  237696  237705       3  237690  237693      13  237684
  237687      15  237753  237756       3  237753  237759       3  237753  237762
       3  237741  237744       3  237741  237747       3  237741  237750       3
  237735  237738      21  237726  237729      18  237726  237732      18  237720
  237723      13  237714  237717      15  237783  237786      18  237783  237789
      18  237777  237780      13  237771  237774      15  237828  237831      38
  237819  237822      34  237819  237825      34  237813  237816      13  237807
  237810      15  237879  237882       3  237879  237885       3  237879  237888
       3  237867  237870       3  237867  237873       3  237867  237876       3
  237861  237864      21  237852  237855      18  237852  237858      18  237846
  237849      13  237840  237843      15  237927  237930      38  237915  237918
       3  237915  237921       3  237915  237924       3  237909  237912      39
  237903  237906      13  237897  237900      15  237969  237972      13  237960
  237963       3  237960  237966       3  237951  237954       3  237951  237957
       3  237942  237945      32  237942  237948      32  237993  237996       3
  237993  237999       3  237993  238002       3  237987  237990      13  237981
  237984      15  238038  238041      15  238038  238044      15  238023  238026
      18  238023  238029      18  238017  238020      13  238011  238014      15
  238074  238077      18  238074  238080      18  238065  238068      18  238065
  238071      18  238059  238062      13  238053  238056      15  238110  238113
      18  238110  238116      18  238104  238107      13  238098  238101      15
  238170  238173      15  238170  238176      15  238155  238158      18  238155
  238161      18  238146  238149      18  238146  238152      18  238140  238143
      13  238134  238137      15  238233  238236       7  238233  238239       7
  238233  238242       7  238224  238227       9  238224  238230       9  238215
  238218      11  238215  238221      11  238206  238209      11  238206  238212
      11  238197  238200      11  238197  238203      11  238191  238194      13
  238185  238188      15  238290  238293       3  238290  238296       3  238290
  238299       3  238281  238284      18  238281  238287      18  238269  238272
       3  238269  238275       3  238269  238278       3  238263  238266      21
  238257  238260      13  238251  238254      15  238314  238317      13  238314
  238320      13  238308  238311      15  238368  238371       3  238368  238374
       3  238368  238377       3  238359  238362      18  238359  238365      18
  238347  238350       3  238347  238353       3  238347  238356       3  238341
  238344      21  238335  238338      13  238329  238332      15  238407  238410
      18  238407  238413      18  238398  238401      18  238398  238404      18
  238392  238395      13  238386  238389      15  238470  238473       3  238470
  238476       3  238470  238479       3  238461  238464      18  238461  238467
      18  238449  238452       3  238449  238455       3  238449  238458       3
  238443  238446      21  238437  238440      13  238431  238434      15  238527
  238530       3  238527  238533       3  238527  238536       3  238518  238521
      18  238518  238524      18  238506  238509       3  238506  238512       3
  238506  238515       3  238500  238503      21  238494  238497      13  238488
  238491      15  238593  238596       7  238593  238599       7  238593  238602
       7  238584  238587       9  238584  238590       9  238575  238578      11
  238575  238581      11  238566  238569      11  238566  238572      11  238557
  238560      11  238557  238563      11  238551  238554      13  238545  238548
      15  238668  238671      27  238668  238674      27  238659  238662      27
  238659  238665      27  238650  238653      27  238641  238644      29  238641
  238647      29  238632  238635      11  238632  238638      11  238623  238626
      11  238623  238629      11  238617  238620      13  238611  238614      15
  238713  238716      38  238701  238704       3  238701  238707       3  238701
  238710       3  238695  238698      39  238689  238692      13  238683  238686
      15  238764  238767       3  238764  238770       3  238764  238773       3
  238752  238755       3  238752  238758       3  238752  238761       3  238746
  238749      21  238737  238740      18  238737  238743      18  238731  238734
      13  238725  238728      15  238830  238833       7  238830  238836       7
  238830  238839       7  238821  238824       9  238821  238827       9  238812
  238815      11  238812  238818      11  238803  238806      11  238803  238809
      11  238794  238797      11  238794  238800      11  238788  238791      13
  238782  238785      15  238887  238890       3  238887  238893       3  238887
  238896       3  238878  238881      18  238878  238884      18  238866  238869
       3  238866  238872       3  238866  238875       3  238860  238863      21
  238854  238857      13  238848  238851      15  238935  238938      13  238926
  238929       3  238926  238932       3  238917  238920       3  238917  238923
       3  238908  238911      32  238908  238914      32  238959  238962       3
  238959  238965       3  238959  238968       3  238953  238956      13  238947
  238950      15  239010  239013      32  239010  239016      32  239010  239019
      32  238998  239001      34  238998  239004      34  238989  238992      18
  238989  238995      18  238983  238986      13  238977  238980      15  239058
  239061      38  239046  239049       3  239046  239052       3  239046  239055
       3  239040  239043      39  239034  239037      13  239028  239031      15
  239109  239112       3  239109  239115       3  239109  239118       3  239100
  239103      18  239100  239106      18  239088  239091       3  239088  239094
       3  239088  239097       3  239082  239085      21  239076  239079      13
  239070  239073      15  239139  239142       3  239139  239145       3  239139
  239148       3  239133  239136      13  239127  239130      15  239205  239208
       7  239205  239211       7  239205  239214       7  239196  239199       9
  239196  239202       9  239187  239190      11  239187  239193      11  239178
  239181      11  239178  239184      11  239169  239172      11  239169  239175
      11  239163  239166      13  239157  239160      15  239250  239253      15
  239250  239256      15  239235  239238      18  239235  239241      18  239229
  239232      13  239223  239226      15  239277  239280       3  239277  239283
       3  239277  239286       3  239271  239274      13  239265  239268      15
  239301  239304      13  239301  239307      13  239295  239298      15  239346
  239349       3  239346  239352       3  239346  239355       3  239334  239337
       3  239334  239340       3  239334  239343       3  239328  239331      21
  239322  239325      13  239316  239319      15  239385  239388      18  239385
  239391      18  239376  239379      18  239376  239382      18  239370  239373
      13  239364  239367      15  239415  239418      13  239415  239421      13
  239409  239412      15  239451  239454      38  239442  239445      34  239442
  239448      34  239436  239439      13  239430  239433      15  239502  239505
       3  239502  239508       3  239502  239511       3  239490  239493       3
  239490  239496       3  239490  239499       3  239484  239487      21  239475
  239478      18  239475  239481      18  239469  239472      13  239463  239466
      15  239559  239562       3  239559  239565       3  239559  239568       3
  239550  239553      18  239550  239556      18  239538  239541       3  239538
  239544       3  239538  239547       3  239532  239535      21  239526  239529
      13  239520  239523      15  239607  239610       3  239607  239613       3
  239607  239616       3  239595  239598       3  239595  239601       3  239595
  239604       3  239589  239592      21  239583  239586      13  239577  239580
      15  239646  239649      18  239646  239652      18  239637  239640      18
  239637  239643      18  239631  239634      13  239625  239628      15  239718
  239721       7  239718  239724       7  239718  239727       7  239709  239712
       9  239709  239715       9  239700  239703      11  239700  239706      11
  239691  239694      11  239691  239697      11  239682  239685      11  239682
  239688      11  239676  239679      13  239670  239673      15  239775  239778
       3  239775  239781       3  239775  239784       3  239766  239769      18
  239766  239772      18  239754  239757       3  239754  239760       3  239754
  239763       3  239748  239751      21  239742  239745      13  239736  239739
      15  239826  239829      32  239826  239832      32  239826  239835      32
  239814  239817      34  239814  239820      34  239805  239808      18  239805
  239811      18  239799  239802      13  239793  239796      15  239880  239883
      15  239880  239886      15  239865  239868      18  239865  239871      18
  239856  239859      18  239856  239862      18  239850  239853      13  239844
  239847      15  239916  239919      38  239907  239910      34  239907  239913
      34  239901  239904      13  239895  239898      15  239949  239952      38
  239940  239943      34  239940  239946      34  239934  239937      13  239928
  239931      15  239982  239985      38  239973  239976      34  239973  239979
      34  239967  239970      13  239961  239964      15  240015  240018      18
  240015  240021      18  240006  240009      18  240006  240012      18  240000
  240003      13  239994  239997      15  240069  240072       3  240069  240075
       3  240069  240078       3  240057  240060       3  240057  240063       3
  240057  240066       3  240051  240054      21  240045  240048      13  240039
  240042      15  240093  240096      13  240093  240099      13  240087  240090
      15  240159  240162      24  240153  240156      24  240147  240150      38
  240138  240141      24  240132  240135      24  240120  240123       3  240120
  240126       3  240114  240117      13  240108  240111      15  240183  240186
      18  240183  240189      18  240177  240180      13  240171  240174      15
  240219  240222       3  240219  240225       3  240219  240228       3  240213
  240216      13  240207  240210      15  240270  240273      32  240270  240276
      32  240270  240279      32  240258  240261      34  240258  240264      34
  240249  240252      18  240249  240255      18  240243  240246      13  240237
  240240      15  240300  240303       3  240300  240306       3  240300  240309
       3  240294  240297      13  240288  240291      15  240324  240327      13
  240324  240330      13  240318  240321      15  240351  240354      18  240351
  240357      18  240345  240348      13  240339  240342      15  240423  240426
      24  240417  240420      24  240411  240414      24  240405  240408      24
  240399  240402      24  240387  240390       3  240387  240393       3  240381
  240384      13  240375  240378      15  240465  240468       3  240465  240471
       3  240465  240474       3  240453  240456       3  240453  240459       3
  240453  240462       3  240447  240450      21  240441  240444      13  240435
  240438      15  240510  240513      15  240510  240516      15  240495  240498
      18  240495  240501      18  240489  240492      13  240483  240486      15
  240558  240561      32  240558  240564      32  240558  240567      32  240546
  240549      34  240546  240552      34  240537  240540      18  240537  240543
      18  240531  240534      13  240525  240528      15  240606  240609       3
  240606  240612       3  240606  240615       3  240594  240597       3  240594
  240600       3  240594  240603       3  240588  240591      21  240582  240585
      13  240576  240579      15  240645  240648      18  240645  240651      18
  240636  240639      18  240636  240642      18  240630  240633      13  240624
  240627      15  240717  240720       7  240717  240723       7  240717  240726
       7  240708  240711       9  240708  240714       9  240699  240702      11
  240699  240705      11  240690  240693      11  240690  240696      11  240681
  240684      11  240681  240687      11  240675  240678      13  240669  240672
      15  240741  240744      13  240741  240747      13  240735  240738      15
  240795  240798       3  240795  240801       3  240795  240804       3  240786
  240789      18  240786  240792      18  240774  240777       3  240774  240780
       3  240774  240783       3  240768  240771      21  240762  240765      13
  240756  240759      15  240852  240855       3  240852  240858       3  240852
  240861       3  240843  240846      18  240843  240849      18  240831  240834
       3  240831  240837       3  240831  240840       3  240825  240828      21
  240819  240822      13  240813  240816      15  240882  240885      18  240882
  240888      18  240876  240879      13  240870  240873      15  240936  240939
      13  240927  240930       3  240927  240933       3  240918  240921       3
  240918  240924       3  240909  240912      32  240909  240915      32  240978
  240981      38  240966  240969       3  240966  240972       3  240966  240975
       3  240960  240963      39  240954  240957      13  240948  240951      15
  241038  241041       7  241038  241044       7  241038  241047       7  241029
  241032       9  241029  241035       9  241020  241023      11  241020  241026
      11  241011  241014      11  241011  241017      11  241002  241005      11
  241002  241008      11  240996  240999      13  240990  240993      15  241086
  241089       3  241086  241092       3  241086  241095       3  241074  241077
       3  241074  241080       3  241074  241083       3  241068  241071      21
  241062  241065      13  241056  241059      15  241134  241137       3  241134
  241140       3  241134  241143       3  241122  241125       3  241122  241128
       3  241122  241131       3  241116  241119      21  241110  241113      13
  241104  241107      15  241209  241212      27  241209  241215      27  241200
  241203      27  241200  241206      27  241191  241194      27  241182  241185
      29  241182  241188      29  241173  241176      11  241173  241179      11
  241164  241167      11  241164  241170      11  241158  241161      13  241152
  241155      15  241254  241257      38  241242  241245       3  241242  241248
       3  241242  241251       3  241236  241239      39  241230  241233      13
  241224  241227      15  241278  241281       3  241278  241284       3  241278
  241287       3  241272  241275      13  241266  241269      15  241335  241338
       3  241335  241341       3  241335  241344       3  241323  241326       3
  241323  241329       3  241323  241332       3  241317  241320      21  241308
  241311      18  241308  241314      18  241302  241305      13  241296  241299
      15  241392  241395       3  241392  241398       3  241392  241401       3
  241380  241383       3  241380  241386       3  241380  241389       3  241374
  241377      21  241365  241368      18  241365  241371      18  241359  241362
      13  241353  241356      15  241422  241425      18  241422  241428      18
  241416  241419      13  241410  241413      15  241458  241461       3  241458
  241464       3  241458  241467       3  241452  241455      13  241446  241449
      15  241488  241491       3  241488  241494       3  241488  241497       3
  241482  241485      13  241476  241479      15  241512  241515      13  241512
  241518      13  241506  241509      15  241557  241560       3  241557  241563
       3  241557  241566       3  241545  241548       3  241545  241551       3
  241545  241554       3  241539  241542      21  241533  241536      13  241527
  241530      15  241587  241590       3  241587  241593       3  241587  241596
       3  241581  241584      13  241575  241578      15  241626  241629      38
  241617  241620      34  241617  241623      34  241611  241614      13  241605
  241608      15  241677  241680       3  241677  241683       3  241677  241686
       3  241665  241668       3  241665  241671       3  241665  241674       3
  241659  241662      21  241650  241653      18  241650  241656      18  241644
  241647      13  241638  241641      15  241734  241737       3  241734  241740
       3  241734  241743       3  241722  241725       3  241722  241728       3
  241722  241731       3  241716  241719      21  241707  241710      18  241707
  241713      18  241701  241704      13  241695  241698      15  241782  241785
      38  241770  241773       3  241770  241776       3  241770  241779       3
  241764  241767      39  241758  241761      13  241752  241755      15  241824
  241827      38  241812  241815       3  241812  241818       3  241812  241821
       3  241806  241809      39  241800  241803      13  241794  241797      15
  241848  241851       3  241848  241854       3  241848  241857       3  241842
  241845      13  241836  241839      15  241887  241890      18  241887  241893
      18  241878  241881      18  241878  241884      18  241872  241875      13
  241866  241869      15  241941  241944       3  241941  241947       3  241941
  241950       3  241929  241932       3  241929  241935       3  241929  241938
       3  241923  241926      21  241917  241920      13  241911  241914      15
  241989  241992       3  241989  241995       3  241989  241998       3  241977
  241980       3  241977  241983       3  241977  241986       3  241971  241974
      21  241965  241968      13  241959  241962      15  242037  242040       3
  242037  242043       3  242037  242046       3  242025  242028       3  242025
  242031       3  242025  242034       3  242019  242022      21  242013  242016
      13  242007  242010      15  242085  242088      38  242073  242076       3
  242073  242079       3  242073  242082       3  242067  242070      39  242061
  242064      13  242055  242058      15  242118  242121      18  242118  242124
      18  242109  242112      18  242109  242115      18  242103  242106      13
  242097  242100      15  242181  242184       3  242181  242187       3  242181
  242190       3  242172  242175      18  242172  242178      18  242160  242163
       3  242160  242166       3  242160  242169       3  242154  242157      21
  242148  242151      13  242142  242145      15  242229  242232      13  242220
  242223       3  242220  242226       3  242211  242214       3  242211  242217
       3  242202  242205      32  242202  242208      32  242289  242292       7
  242289  242295       7  242289  242298       7  242280  242283       9  242280
  242286       9  242271  242274      11  242271  242277      11  242262  242265
      11  242262  242268      11  242253  242256      11  242253  242259      11
  242247  242250      13  242241  242244      15  242328  242331      18  242328
  242334      18  242319  242322      18  242319  242325      18  242313  242316
      13  242307  242310      15  242478  242481      38  242472  242475      32
  242466  242469      38  242460  242463      32  242448  242451      68  242436
  242439      27  242436  242442      27  242421  242424      73  242412  242415
      77  242403  242406      32  242394  242397      32  242394  242400      32
  242508  242511       3  242508  242514       3  242508  242517       3  242502
  242505       4  242490  242493       7  242490  242496       7  242490  242499
       7  242574  242577       7  242574  242580       7  242574  242583       7
  242565  242568       9  242565  242571       9  242556  242559      11  242556
  242562      11  242547  242550      11  242547  242553      11  242538  242541
      11  242538  242544      11  242532  242535      13  242526  242529      15
  242604  242607      18  242604  242610      18  242598  242601      13  242592
  242595      15  242658  242661       3  242658  242664       3  242658  242667
       3  242646  242649       3  242646  242652       3  242646  242655       3
  242640  242643      21  242634  242637      13  242628  242631      15  242724
  242727       7  242724  242730       7  242724  242733       7  242715  242718
       9  242715  242721       9  242706  242709      11  242706  242712      11
  242697  242700      11  242697  242703      11  242688  242691      11  242688
  242694      11  242682  242685      13  242676  242679      15  242790  242793
      24  242784  242787      24  242778  242781      24  242772  242775      24
  242766  242769      24  242754  242757       3  242754  242760       3  242748
  242751      13  242742  242745      15  242808  242811      13  242808  242814
      13  242802  242805      15  242835  242838       3  242835  242841       3
  242835  242844       3  242829  242832      13  242823  242826      15  242865
  242868      18  242865  242871      18  242859  242862      13  242853  242856
      15  242901  242904       3  242901  242907       3  242901  242910       3
  242895  242898      13  242889  242892      15  242976  242979      27  242976
  242982      27  242967  242970      27  242967  242973      27  242958  242961
      27  242949  242952      29  242949  242955      29  242940  242943      11
  242940  242946      11  242931  242934      11  242931  242937      11  242925
  242928      13  242919  242922      15  243003  243006       3  243003  243009
       3  243003  243012       3  242997  243000      13  242991  242994      15
  243060  243063       3  243060  243066       3  243060  243069       3  243048
  243051       3  243048  243054       3  243048  243057       3  243042  243045
      21  243033  243036      18  243033  243039      18  243027  243030      13
  243021  243024      15  243111  243114      32  243111  243117      32  243111
  243120      32  243099  243102      34  243099  243105      34  243090  243093
      18  243090  243096      18  243084  243087      13  243078  243081      15
  243168  243171       3  243168  243174       3  243168  243177       3  243156
  243159       3  243156  243162       3  243156  243165       3  243150  243153
      21  243141  243144      18  243141  243147      18  243135  243138      13
  243129  243132      15  243222  243225      15  243222  243228      15  243207
  243210      18  243207  243213      18  243198  243201      18  243198  243204
      18  243192  243195      13  243186  243189      15  243243  243246      13
  243243  243249      13  243237  243240      15  243288  243291       3  243288
  243294       3  243288  243297       3  243276  243279       3  243276  243282
       3  243276  243285       3  243270  243273      21  243264  243267      13
  243258  243261      15  243318  243321      18  243318  243324      18  243312
  243315      13  243306  243309      15  243381  243384       3  243381  243387
       3  243381  243390       3  243369  243372       3  243369  243375       3
  243369  243378       3  243363  243366      21  243354  243357      18  243354
  243360      18  243348  243351      13  243342  243345      15  243438  243441
       3  243438  243444       3  243438  243447       3  243426  243429       3
  243426  243432       3  243426  243435       3  243420  243423      21  243411
  243414      18  243411  243417      18  243405  243408      13  243399  243402
      15  243468  243471       3  243468  243474       3  243468  243477       3
  243462  243465      13  243456  243459      15  243498  243501      18  243498
  243504      18  243492  243495      13  243486  243489      15  243534  243537
       3  243534  243540       3  243534  243543       3  243528  243531      13
  243522  243525      15  243582  243585       3  243582  243588       3  243582
  243591       3  243570  243573       3  243570  243576       3  243570  243579
       3  243564  243567      21  243558  243561      13  243552  243555      15
  243612  243615       3  243612  243618       3  243612  243621       3  243606
  243609      13  243600  243603      15  243660  243663       3  243660  243666
       3  243660  243669       3  243648  243651       3  243648  243654       3
  243648  243657       3  243642  243645      21  243636  243639      13  243630
  243633      15  243708  243711      38  243696  243699       3  243696  243702
       3  243696  243705       3  243690  243693      39  243684  243687      13
  243678  243681      15  243753  243756      32  243753  243759      32  243753
  243762      32  243741  243744      34  243741  243747      34  243732  243735
      18  243732  243738      18  243726  243729      13  243720  243723      15
  243777  243780      13  243777  243783      13  243771  243774      15  243822
  243825      13  243813  243816       3  243813  243819       3  243804  243807
       3  243804  243810       3  243795  243798      32  243795  243801      32
  243882  243885       7  243882  243888       7  243882  243891       7  243873
  243876       9  243873  243879       9  243864  243867      11  243864  243870
      11  243855  243858      11  243855  243861      11  243846  243849      11
  243846  243852      11  243840  243843      13  243834  243837      15  243906
  243909      13  243906  243912      13  243900  243903      15  243978  243981
      27  243978  243984      27  243969  243972      27  243969  243975      27
  243960  243963      27  243951  243954      29  243951  243957      29  243942
  243945      11  243942  243948      11  243933  243936      11  243933  243939
      11  243927  243930      13  243921  243924      15  244023  244026      38
  244011  244014       3  244011  244017       3  244011  244020       3  244005
  244008      39  243999  244002      13  243993  243996      15  244065  244068
       3  244065  244071       3  244065  244074       3  244053  244056       3
  244053  244059       3  244053  244062       3  244047  244050      21  244041
  244044      13  244035  244038      15  244122  244125       3  244122  244128
       3  244122  244131       3  244113  244116      18  244113  244119      18
  244101  244104       3  244101  244107       3  244101  244110       3  244095
  244098      21  244089  244092      13  244083  244086      15  244179  244182
       3  244179  244185       3  244179  244188       3  244170  244173      18
  244170  244176      18  244158  244161       3  244158  244164       3  244158
  244167       3  244152  244155      21  244146  244149      13  244140  244143
      15  244218  244221      18  244218  244224      18  244209  244212      18
  244209  244215      18  244203  244206      13  244197  244200      15  244278
  244281      15  244278  244284      15  244263  244266      18  244263  244269
      18  244254  244257      18  244254  244260      18  244248  244251      13
  244242  244245      15  244314  244317      38  244305  244308      34  244305
  244311      34  244299  244302      13  244293  244296      15  244383  244386
      24  244377  244380      24  244371  244374      24  244365  244368      24
  244356  244359      48  244350  244353      50  244338  244341       3  244338
  244344       3  244332  244335      13  244326  244329      15  244404  244407
      13  244404  244410      13  244398  244401      15  244440  244443      38
  244431  244434      34  244431  244437      34  244425  244428      13  244419
  244422      15  244482  244485      13  244473  244476       3  244473  244479
       3  244464  244467       3  244464  244470       3  244455  244458      32
  244455  244461      32  244542  244545       7  244542  244548       7  244542
  244551       7  244533  244536       9  244533  244539       9  244524  244527
      11  244524  244530      11  244515  244518      11  244515  244521      11
  244506  244509      11  244506  244512      11  244500  244503      13  244494
  244497      15  244590  244593       3  244590  244596       3  244590  244599
       3  244578  244581       3  244578  244584       3  244578  244587       3
  244572  244575      21  244566  244569      13  244560  244563      15  244638
  244641      38  244626  244629       3  244626  244632       3  244626  244635
       3  244620  244623      39  244614  244617      13  244608  244611      15
  244698  244701       7  244698  244704       7  244698  244707       7  244689
  244692       9  244689  244695       9  244680  244683      11  244680  244686
      11  244671  244674      11  244671  244677      11  244662  244665      11
  244662  244668      11  244656  244659      13  244650  244653      15  244743
  244746      38  244728  244731      18  244728  244734      18  244722  244725
      13  244716  244719      15  244761  244764      13  244761  244767      13
  244755  244758      15  244806  244809       3  244806  244812       3  244806
  244815       3  244794  244797       3  244794  244800       3  244794  244803
       3  244788  244791      21  244782  244785      13  244776  244779      15
  244854  244857      38  244842  244845       3  244842  244848       3  244842
  244851       3  244836  244839      39  244830  244833      13  244824  244827
      15  244896  244899       3  244896  244902       3  244896  244905       3
  244884  244887       3  244884  244890       3  244884  244893       3  244878
  244881      21  244872  244875      13  244866  244869      15  244926  244929
       3  244926  244932       3  244926  244935       3  244920  244923      13
  244914  244917      15  244992  244995       7  244992  244998       7  244992
  245001       7  244983  244986       9  244983  244989       9  244974  244977
      11  244974  244980      11  244965  244968      11  244965  244971      11
  244956  244959      11  244956  244962      11  244950  244953      13  244944
  244947      15  245031  245034      38  245022  245025      34  245022  245028
      34  245016  245019      13  245010  245013      15  245082  245085       3
  245082  245088       3  245082  245091       3  245073  245076      18  245073
  245079      18  245061  245064       3  245061  245067       3  245061  245070
       3  245055  245058      21  245049  245052      13  245043  245046      15
  245112  245115      18  245112  245118      18  245106  245109      13  245100
  245103      15  245175  245178       3  245175  245181       3  245175  245184
       3  245163  245166       3  245163  245169       3  245163  245172       3
  245157  245160      21  245148  245151      18  245148  245154      18  245142
  245145      13  245136  245139      15  245241  245244       7  245241  245247
       7  245241  245250       7  245232  245235       9  245232  245238       9
  245223  245226      11  245223  245229      11  245214  245217      11  245214
  245220      11  245205  245208      11  245205  245211      11  245199  245202
      13  245193  245196      15  245271  245274      18  245271  245277      18
  245265  245268      13  245259  245262      15  245343  245346       7  245343
  245349       7  245343  245352       7  245334  245337       9  245334  245340
       9  245325  245328      11  245325  245331      11  245316  245319      11
  245316  245322      11  245307  245310      11  245307  245313      11  245301
  245304      13  245295  245298      15  245412  245415      24  245406  245409
      24  245400  245403      38  245391  245394      24  245385  245388      24
  245373  245376       3  245373  245379       3  245367  245370      13  245361
  245364      15  245472  245475       7  245472  245478       7  245472  245481
       7  245463  245466       9  245463  245469       9  245454  245457      11
  245454  245460      11  245445  245448      11  245445  245451      11  245436
  245439      11  245436  245442      11  245430  245433      13  245424  245427
      15  245517  245520      15  245517  245523      15  245502  245505      18
  245502  245508      18  245496  245499      13  245490  245493      15  245571
  245574       3  245571  245577       3  245571  245580       3  245562  245565
      18  245562  245568      18  245550  245553       3  245550  245556       3
  245550  245559       3  245544  245547      21  245538  245541      13  245532
  245535      15  245595  245598      13  245595  245601      13  245589  245592
      15  245622  245625       3  245622  245628       3  245622  245631       3
  245616  245619      13  245610  245613      15  245688  245691       7  245688
  245694       7  245688  245697       7  245679  245682       9  245679  245685
       9  245670  245673      11  245670  245676      11  245661  245664      11
  245661  245667      11  245652  245655      11  245652  245658      11  245646
  245649      13  245640  245643      15  245745  245748       3  245745  245751
       3  245745  245754       3  245733  245736       3  245733  245739       3
  245733  245742       3  245727  245730      21  245718  245721      18  245718
  245724      18  245712  245715      13  245706  245709      15  245802  245805
       3  245802  245808       3  245802  245811       3  245793  245796      18
  245793  245799      18  245781  245784       3  245781  245787       3  245781
  245790       3  245775  245778      21  245769  245772      13  245763  245766
      15  245856  245859      15  245856  245862      15  245841  245844      18
  245841  245847      18  245832  245835      18  245832  245838      18  245826
  245829      13  245820  245823      15  245883  245886      18  245883  245889
      18  245877  245880      13  245871  245874      15  245937  245940       3
  245937  245943       3  245937  245946       3  245925  245928       3  245925
  245931       3  245925  245934       3  245919  245922      21  245913  245916
      13  245907  245910      15  245967  245970       3  245967  245973       3
  245967  245976       3  245961  245964      13  245955  245958      15  246012
  246015      15  246012  246018      15  245997  246000      18  245997  246003
      18  245991  245994      13  245985  245988      15  246054  246057      15
  246054  246060      15  246039  246042      18  246039  246045      18  246033
  246036      13  246027  246030      15  246099  246102      38  246087  246090
       3  246087  246093       3  246087  246096       3  246081  246084      39
  246075  246078      13  246069  246072      15  246138  246141      15  246138
  246144      15  246123  246126      18  246123  246129      18  246117  246120
      13  246111  246114      15  246174  246177      18  246174  246180      18
  246165  246168      18  246165  246171      18  246159  246162      13  246153
  246156      15  246219  246222      18  246219  246225      18  246210  246213
      18  246210  246216      18  246204  246207      13  246198  246201      15
  246255  246258       3  246255  246261       3  246255  246264       3  246249
  246252      13  246243  246246      15  246279  246282      13  246279  246285
      13  246273  246276      15  246306  246309      18  246306  246312      18
  246300  246303      13  246294  246297      15  246336  246339      13  246336
  246342      13  246330  246333      15  246381  246384      38  246369  246372
       3  246369  246375       3  246369  246378       3  246363  246366      39
  246357  246360      13  246351  246354      15  246423  246426      38  246411
  246414       3  246411  246417       3  246411  246420       3  246405  246408
      39  246399  246402      13  246393  246396      15  246465  246468      38
  246453  246456       3  246453  246459       3  246453  246462       3  246447
  246450      39  246441  246444      13  246435  246438      15  246489  246492
       3  246489  246495       3  246489  246498       3  246483  246486      13
  246477  246480      15  246537  246540      38  246525  246528       3  246525
  246531       3  246525  246534       3  246519  246522      39  246513  246516
      13  246507  246510      15  246579  246582       3  246579  246585       3
  246579  246588       3  246567  246570       3  246567  246573       3  246567
  246576       3  246561  246564      21  246555  246558      13  246549  246552
      15  246636  246639       3  246636  246642       3  246636  246645       3
  246624  246627       3  246624  246630       3  246624  246633       3  246618
  246621      21  246609  246612      18  246609  246615      18  246603  246606
      13  246597  246600      15  246666  246669       3  246666  246672       3
  246666  246675       3  246660  246663      13  246654  246657      15  246741
  246744      27  246741  246747      27  246732  246735      27  246732  246738
      27  246723  246726      27  246714  246717      29  246714  246720      29
  246705  246708      11  246705  246711      11  246696  246699      11  246696
  246702      11  246690  246693      13  246684  246687      15  246777  246780
      38  246768  246771      34  246768  246774      34  246762  246765      13
  246756  246759      15  246828  246831       3  246828  246834       3  246828
  246837       3  246819  246822      18  246819  246825      18  246807  246810
       3  246807  246813       3  246807  246816       3  246801  246804      21
  246795  246798      13  246789  246792      15  246858  246861       3  246858
  246864       3  246858  246867       3  246852  246855      13  246846  246849
      15  246924  246927       7  246924  246930       7  246924  246933       7
  246915  246918       9  246915  246921       9  246906  246909      11  246906
  246912      11  246897  246900      11  246897  246903      11  246888  246891
      11  246888  246894      11  246882  246885      13  246876  246879      15
  246963  246966      18  246963  246969      18  246954  246957      18  246954
  246960      18  246948  246951      13  246942  246945      15  246993  246996
      13  246993  246999      13  246987  246990      15  247056  247059      24
  247050  247053      24  247044  247047      24  247038  247041      24  247032
  247035      24  247020  247023       3  247020  247026       3  247014  247017
      13  247008  247011      15  247089  247092      18  247089  247095      18
  247080  247083      18  247080  247086      18  247074  247077      13  247068
  247071      15  247161  247164       7  247161  247167       7  247161  247170
       7  247152  247155       9  247152  247158       9  247143  247146      11
  247143  247149      11  247134  247137      11  247134  247140      11  247125
  247128      11  247125  247131      11  247119  247122      13  247113  247116
      15  247218  247221       3  247218  247224       3  247218  247227       3
  247209  247212      18  247209  247215      18  247197  247200       3  247197
  247203       3  247197  247206       3  247191  247194      21  247185  247188
      13  247179  247182      15  247257  247260      38  247248  247251      34
  247248  247254      34  247242  247245      13  247236  247239      15  247317
  247320       7  247317  247323       7  247317  247326       7  247308  247311
       9  247308  247314       9  247299  247302      11  247299  247305      11
  247290  247293      11  247290  247296      11  247281  247284      11  247281
  247287      11  247275  247278      13  247269  247272      15  247341  247344
      13  247341  247347      13  247335  247338      15  247368  247371       3
  247368  247374       3  247368  247377       3  247362  247365      13  247356
  247359      15  247413  247416      15  247413  247419      15  247398  247401
      18  247398  247404      18  247392  247395      13  247386  247389      15
  247458  247461      13  247449  247452       3  247449  247455       3  247440
  247443       3  247440  247446       3  247431  247434      32  247431  247437
      32  247500  247503       3  247500  247506       3  247500  247509       3
  247488  247491       3  247488  247494       3  247488  247497       3  247482
  247485      21  247476  247479      13  247470  247473      15  247539  247542
      18  247539  247545      18  247530  247533      18  247530  247536      18
  247524  247527      13  247518  247521      15  247602  247605       3  247602
  247608       3  247602  247611       3  247593  247596      18  247593  247599
      18  247581  247584       3  247581  247587       3  247581  247590       3
  247575  247578      21  247569  247572      13  247563  247566      15  247677
  247680      27  247677  247683      27  247668  247671      27  247668  247674
      27  247659  247662      27  247650  247653      29  247650  247656      29
  247641  247644      11  247641  247647      11  247632  247635      11  247632
  247638      11  247626  247629      13  247620  247623      15  247749  247752
      27  247749  247755      27  247740  247743      27  247740  247746      27
  247731  247734      27  247722  247725      29  247722  247728      29  247713
  247716      11  247713  247719      11  247704  247707      11  247704  247710
      11  247698  247701      13  247692  247695      15  247770  247773      13
  247770  247776      13  247764  247767      15  247815  247818       3  247815
  247821       3  247815  247824       3  247803  247806       3  247803  247809
       3  247803  247812       3  247797  247800      21  247791  247794      13
  247785  247788      15  247866  247869      32  247866  247872      32  247866
  247875      32  247854  247857      34  247854  247860      34  247845  247848
      18  247845  247851      18  247839  247842      13  247833  247836      15
  247923  247926       3  247923  247929       3  247923  247932       3  247911
  247914       3  247911  247917       3  247911  247920       3  247905  247908
      21  247896  247899      18  247896  247902      18  247890  247893      13
  247884  247887      15  247953  247956       3  247953  247959       3  247953
  247962       3  247947  247950      13  247941  247944      15  248001  248004
       3  248001  248007       3  248001  248010       3  247989  247992       3
  247989  247995       3  247989  247998       3  247983  247986      21  247977
  247980      13  247971  247974      15  248031  248034      18  248031  248037
      18  248025  248028      13  248019  248022      15  248067  248070       3
  248067  248073       3  248067  248076       3  248061  248064      13  248055
  248058      15  248115  248118       3  248115  248121       3  248115  248124
       3  248103  248106       3  248103  248109       3  248103  248112       3
  248097  248100      21  248091  248094      13  248085  248088      15  248172
  248175       3  248172  248178       3  248172  248181       3  248163  248166
      18  248163  248169      18  248151  248154       3  248151  248157       3
  248151  248160       3  248145  248148      21  248139  248142      13  248133
  248136      15  248202  248205       3  248202  248208       3  248202  248211
       3  248196  248199      13  248190  248193      15  248241  248244      18
  248241  248247      18  248232  248235      18  248232  248238      18  248226
  248229      13  248220  248223      15  248304  248307       3  248304  248310
       3  248304  248313       3  248292  248295       3  248292  248298       3
  248292  248301       3  248286  248289      21  248277  248280      18  248277
  248283      18  248271  248274      13  248265  248268      15  248370  248373
       7  248370  248376       7  248370  248379       7  248361  248364       9
  248361  248367       9  248352  248355      11  248352  248358      11  248343
  248346      11  248343  248349      11  248334  248337      11  248334  248340
      11  248328  248331      13  248322  248325      15  248436  248439       7
  248436  248442       7  248436  248445       7  248427  248430       9  248427
  248433       9  248418  248421      11  248418  248424      11  248409  248412
      11  248409  248415      11  248400  248403      11  248400  248406      11
  248394  248397      13  248388  248391      15  248490  248493      15  248490
  248496      15  248475  248478      18  248475  248481      18  248466  248469
      18  248466  248472      18  248460  248463      13  248454  248457      15
  248526  248529      38  248517  248520      34  248517  248523      34  248511
  248514      13  248505  248508      15  248586  248589       7  248586  248592
       7  248586  248595       7  248577  248580       9  248577  248583       9
  248568  248571      11  248568  248574      11  248559  248562      11  248559
  248565      11  248550  248553      11  248550  248556      11  248544  248547
      13  248538  248541      15  248634  248637      13  248625  248628       3
  248625  248631       3  248616  248619       3  248616  248622       3  248607
  248610      32  248607  248613      32  248676  248679       3  248676  248682
       3  248676  248685       3  248664  248667       3  248664  248670       3
  248664  248673       3  248658  248661      21  248652  248655      13  248646
  248649      15  248724  248727      38  248712  248715       3  248712  248718
       3  248712  248721       3  248706  248709      39  248700  248703      13
  248694  248697      15  248766  248769      38  248754  248757       3  248754
  248760       3  248754  248763       3  248748  248751      39  248742  248745
      13  248736  248739      15  248808  248811      13  248799  248802       3
  248799  248805       3  248790  248793       3  248790  248796       3  248781
  248784      32  248781  248787      32  248841  248844      18  248841  248847
      18  248832  248835      18  248832  248838      18  248826  248829      13
  248820  248823      15  248886  248889      18  248886  248892      18  248877
  248880      18  248877  248883      18  248871  248874      13  248865  248868
      15  248949  248952       3  248949  248955       3  248949  248958       3
  248940  248943      18  248940  248946      18  248928  248931       3  248928
  248934       3  248928  248937       3  248922  248925      21  248916  248919
      13  248910  248913      15  248979  248982       3  248979  248985       3
  248979  248988       3  248973  248976      13  248967  248970      15  249033
  249036      15  249033  249039      15  249018  249021      18  249018  249024
      18  249009  249012      18  249009  249015      18  249003  249006      13
  248997  249000      15  249078  249081       3  249078  249084       3  249078
  249087       3  249066  249069       3  249066  249072       3  249066  249075
       3  249060  249063      21  249054  249057      13  249048  249051      15
  249108  249111       3  249108  249114       3  249108  249117       3  249102
  249105      13  249096  249099      15  249156  249159      38  249144  249147
       3  249144  249150       3  249144  249153       3  249138  249141      39
  249132  249135      13  249126  249129      15  249207  249210       3  249207
  249213       3  249207  249216       3  249198  249201      18  249198  249204
      18  249186  249189       3  249186  249192       3  249186  249195       3
  249180  249183      21  249174  249177      13  249168  249171      15  249246
  249249      38  249237  249240      34  249237  249243      34  249231  249234
      13  249225  249228      15  249270  249273       3  249270  249276       3
  249270  249279       3  249264  249267      13  249258  249261      15  249315
  249318      15  249315  249321      15  249300  249303      18  249300  249306
      18  249294  249297      13  249288  249291      15  249336  249339      13
  249336  249342      13  249330  249333      15  249363  249366      18  249363
  249369      18  249357  249360      13  249351  249354      15  249435  249438
       7  249435  249441       7  249435  249444       7  249426  249429       9
  249426  249432       9  249417  249420      11  249417  249423      11  249408
  249411      11  249408  249414      11  249399  249402      11  249399  249405
      11  249393  249396      13  249387  249390      15  249474  249477      18
  249474  249480      18  249465  249468      18  249465  249471      18  249459
  249462      13  249453  249456      15  249537  249540       3  249537  249543
       3  249537  249546       3  249528  249531      18  249528  249534      18
  249516  249519       3  249516  249522       3  249516  249525       3  249510
  249513      21  249504  249507      13  249498  249501      15  249561  249564
      13  249561  249567      13  249555  249558      15  249603  249606      15
  249603  249609      15  249588  249591      18  249588  249594      18  249582
  249585      13  249576  249579      15  249657  249660       3  249657  249663
       3  249657  249666       3  249648  249651      18  249648  249654      18
  249636  249639       3  249636  249642       3  249636  249645       3  249630
  249633      21  249624  249627      13  249618  249621      15  249714  249717
       3  249714  249720       3  249714  249723       3  249705  249708      18
  249705  249711      18  249693  249696       3  249693  249699       3  249693
  249702       3  249687  249690      21  249681  249684      13  249675  249678
      15  249753  249756      38  249744  249747      34  249744  249750      34
  249738  249741      13  249732  249735      15  249777  249780      18  249777
  249783      18  249771  249774      13  249765  249768      15  249813  249816
       3  249813  249819       3  249813  249822       3  249807  249810      13
  249801  249804      15  249864  249867      32  249864  249870      32  249864
  249873      32  249852  249855      34  249852  249858      34  249843  249846
      18  249843  249849      18  249837  249840      13  249831  249834      15
  249930  249933       7  249930  249936       7  249930  249939       7  249921
  249924       9  249921  249927       9  249912  249915      11  249912  249918
      11  249903  249906      11  249903  249909      11  249894  249897      11
  249894  249900      11  249888  249891      13  249882  249885      15  249996
  249999       7  249996  250002       7  249996  250005       7  249987  249990
       9  249987  249993       9  249978  249981      11  249978  249984      11
  249969  249972      11  249969  249975      11  249960  249963      11  249960
  249966      11  249954  249957      13  249948  249951      15  250044  250047
       3  250044  250050       3  250044  250053       3  250032  250035       3
  250032  250038       3  250032  250041       3  250026  250029      21  250020
  250023      13  250014  250017      15  250068  250071      13  250068  250074
      13  250062  250065      15  250140  250143      27  250140  250146      27
  250131  250134      27  250131  250137      27  250122  250125      27  250113
  250116      29  250113  250119      29  250104  250107      11  250104  250110
      11  250095  250098      11  250095  250101      11  250089  250092      13
  250083  250086      15  250203  250206       7  250203  250209       7  250203
```
