## Supplementary material for "How a pathogenic mutation impairs Hsp60 functional dynamics from monomeric to fully assembled states": Input scripts and videos: F_V72I_ASHASP.top (part 53 of 163)

```
  250212       7  250194  250197       9  250194  250200       9  250185  250188
      11  250185  250191      11  250176  250179      11  250176  250182      11
  250167  250170      11  250167  250173      11  250161  250164      13  250155
  250158      15  250227  250230      13  250227  250233      13  250221  250224
      15  250272  250275       3  250272  250278       3  250272  250281       3
  250260  250263       3  250260  250266       3  250260  250269       3  250254
  250257      21  250248  250251      13  250242  250245      15  250329  250332
       3  250329  250335       3  250329  250338       3  250320  250323      18
  250320  250326      18  250308  250311       3  250308  250314       3  250308
  250317       3  250302  250305      21  250296  250299      13  250290  250293
      15  250377  250380      38  250365  250368       3  250365  250371       3
  250365  250374       3  250359  250362      39  250353  250356      13  250347
  250350      15  250419  250422       3  250419  250425       3  250419  250428
       3  250407  250410       3  250407  250413       3  250407  250416       3
  250401  250404      21  250395  250398      13  250389  250392      15  250485
  250488       7  250485  250491       7  250485  250494       7  250476  250479
       9  250476  250482       9  250467  250470      11  250467  250473      11
  250458  250461      11  250458  250464      11  250449  250452      11  250449
  250455      11  250443  250446      13  250437  250440      15  250515  250518
      18  250515  250521      18  250509  250512      13  250503  250506      15
  250545  250548      13  250545  250551      13  250539  250542      15  250608
  250611       7  250608  250614       7  250608  250617       7  250599  250602
       9  250599  250605       9  250590  250593      11  250590  250596      11
  250581  250584      11  250581  250587      11  250572  250575      11  250572
  250578      11  250566  250569      13  250560  250563      15  250656  250659
      38  250644  250647       3  250644  250650       3  250644  250653       3
  250638  250641      39  250632  250635      13  250626  250629      15  250707
  250710       3  250707  250713       3  250707  250716       3  250695  250698
       3  250695  250701       3  250695  250704       3  250689  250692      21
  250680  250683      18  250680  250686      18  250674  250677      13  250668
  250671      15  250752  250755      15  250752  250758      15  250737  250740
      18  250737  250743      18  250731  250734      13  250725  250728      15
  250779  250782      18  250779  250785      18  250773  250776      13  250767
  250770      15  250824  250827      18  250824  250830      18  250815  250818
      18  250815  250821      18  250809  250812      13  250803  250806      15
  250887  250890       3  250887  250893       3  250887  250896       3  250875
  250878       3  250875  250881       3  250875  250884       3  250869  250872
      21  250860  250863      18  250860  250866      18  250854  250857      13
  250848  250851      15  250926  250929      18  250926  250932      18  250917
  250920      18  250917  250923      18  250911  250914      13  250905  250908
      15  250989  250992       3  250989  250995       3  250989  250998       3
  250980  250983      18  250980  250986      18  250968  250971       3  250968
  250974       3  250968  250977       3  250962  250965      21  250956  250959
      13  250950  250953      15  251046  251049       3  251046  251052       3
  251046  251055       3  251037  251040      18  251037  251043      18  251025
  251028       3  251025  251031       3  251025  251034       3  251019  251022
      21  251013  251016      13  251007  251010      15  251085  251088      18
  251085  251091      18  251076  251079      18  251076  251082      18  251070
  251073      13  251064  251067      15  251115  251118      13  251115  251121
      13  251109  251112      15  251163  251166      32  251163  251169      32
  251163  251172      32  251151  251154      34  251151  251157      34  251142
  251145      18  251142  251148      18  251136  251139      13  251130  251133
      15  251229  251232       7  251229  251235       7  251229  251238       7
  251220  251223       9  251220  251226       9  251211  251214      11  251211
  251217      11  251202  251205      11  251202  251208      11  251193  251196
      11  251193  251199      11  251187  251190      13  251181  251184      15
  251295  251298      24  251289  251292      24  251283  251286      24  251277
  251280      24  251271  251274      24  251259  251262       3  251259  251265
       3  251253  251256      13  251247  251250      15  251319  251322      18
  251319  251325      18  251313  251316      13  251307  251310      15  251400
  251403      27  251400  251406      27  251391  251394      27  251391  251397
      27  251382  251385      27  251373  251376      29  251373  251379      29
  251364  251367      11  251364  251370      11  251355  251358      11  251355
  251361      11  251349  251352      13  251343  251346      15  251421  251424
      13  251421  251427      13  251415  251418      15  251487  251490      24
  251481  251484      24  251475  251478      38  251466  251469      24  251460
  251463      24  251448  251451       3  251448  251454       3  251442  251445
      13  251436  251439      15  251538  251541       3  251538  251544       3
  251538  251547       3  251529  251532      18  251529  251535      18  251517
  251520       3  251517  251523       3  251517  251526       3  251511  251514
      21  251505  251508      13  251499  251502      15  251577  251580      38
  251568  251571      34  251568  251574      34  251562  251565      13  251556
  251559      15  251619  251622      13  251610  251613       3  251610  251616
       3  251601  251604       3  251601  251607       3  251592  251595      32
  251592  251598      32  251682  251685      24  251676  251679      24  251670
  251673      38  251661  251664      24  251655  251658      24  251643  251646
       3  251643  251649       3  251637  251640      13  251631  251634      15
  251742  251745      24  251736  251739      24  251730  251733      24  251724
  251727      24  251718  251721      24  251706  251709       3  251706  251712
       3  251700  251703      13  251694  251697      15  251793  251796       3
  251793  251799       3  251793  251802       3  251784  251787      18  251784
  251790      18  251772  251775       3  251772  251778       3  251772  251781
       3  251766  251769      21  251760  251763      13  251754  251757      15
  251838  251841      15  251838  251844      15  251823  251826      18  251823
  251829      18  251817  251820      13  251811  251814      15  251883  251886
      38  251871  251874       3  251871  251877       3  251871  251880       3
  251865  251868      39  251859  251862      13  251853  251856      15  251916
  251919      38  251907  251910      34  251907  251913      34  251901  251904
      13  251895  251898      15  251976  251979       7  251976  251982       7
  251976  251985       7  251967  251970       9  251967  251973       9  251958
  251961      11  251958  251964      11  251949  251952      11  251949  251955
      11  251940  251943      11  251940  251946      11  251934  251937      13
  251928  251931      15  252000  252003      13  252000  252006      13  251994
  251997      15  252051  252054      15  252051  252057      15  252036  252039
      18  252036  252042      18  252027  252030      18  252027  252033      18
  252021  252024      13  252015  252018      15  252114  252117       7  252114
  252120       7  252114  252123       7  252105  252108       9  252105  252111
       9  252096  252099      11  252096  252102      11  252087  252090      11
  252087  252093      11  252078  252081      11  252078  252084      11  252072
  252075      13  252066  252069      15  252153  252156      57  252144  252147
      34  252144  252150      34  252138  252141      13  252132  252135      15
  252186  252189      18  252186  252192      18  252177  252180      18  252177
  252183      18  252171  252174      13  252165  252168      15  252258  252261
      24  252252  252255      24  252246  252249      24  252240  252243      24
  252234  252237      24  252222  252225       3  252222  252228       3  252216
  252219      13  252210  252213      15  252306  252309      15  252306  252312
      15  252291  252294      18  252291  252297      18  252282  252285      18
  252282  252288      18  252276  252279      13  252270  252273      15  252333
  252336      18  252333  252339      18  252327  252330      13  252321  252324
      15  252369  252372       3  252369  252375       3  252369  252378       3
  252363  252366      13  252357  252360      15  252438  252441      24  252432
  252435      24  252426  252429      38  252417  252420      24  252411  252414
      24  252399  252402       3  252399  252405       3  252393  252396      13
  252387  252390      15  252480  252483       3  252480  252486       3  252480
  252489       3  252468  252471       3  252468  252474       3  252468  252477
       3  252462  252465      21  252456  252459      13  252450  252453      15
  252537  252540       3  252537  252543       3  252537  252546       3  252525
  252528       3  252525  252531       3  252525  252534       3  252519  252522
      21  252510  252513      18  252510  252516      18  252504  252507      13
  252498  252501      15  252594  252597       3  252594  252600       3  252594
  252603       3  252582  252585       3  252582  252588       3  252582  252591
       3  252576  252579      21  252567  252570      18  252567  252573      18
  252561  252564      13  252555  252558      15  252633  252636      38  252624
  252627      34  252624  252630      34  252618  252621      13  252612  252615
      15  252666  252669      18  252666  252672      18  252657  252660      18
  252657  252663      18  252651  252654      13  252645  252648      15  252738
  252741       7  252738  252744       7  252738  252747       7  252729  252732
       9  252729  252735       9  252720  252723      11  252720  252726      11
  252711  252714      11  252711  252717      11  252702  252705      11  252702
  252708      11  252696  252699      13  252690  252693      15  252804  252807
       7  252804  252810       7  252804  252813       7  252795  252798       9
  252795  252801       9  252786  252789      11  252786  252792      11  252777
  252780      11  252777  252783      11  252768  252771      11  252768  252774
      11  252762  252765      13  252756  252759      15  252861  252864       3
  252861  252867       3  252861  252870       3  252852  252855      18  252852
  252858      18  252840  252843       3  252840  252846       3  252840  252849
       3  252834  252837      21  252828  252831      13  252822  252825      15
  252900  252903      38  252891  252894      34  252891  252897      34  252885
  252888      13  252879  252882      15  252933  252936      38  252924  252927
      34  252924  252930      34  252918  252921      13  252912  252915      15
  252984  252987       3  252984  252990       3  252984  252993       3  252975
  252978      18  252975  252981      18  252963  252966       3  252963  252969
       3  252963  252972       3  252957  252960      21  252951  252954      13
  252945  252948      15  253038  253041      15  253038  253044      15  253023
  253026      18  253023  253029      18  253014  253017      18  253014  253020
      18  253008  253011      13  253002  253005      15  253074  253077      38
  253065  253068      34  253065  253071      34  253059  253062      13  253053
  253056      15  253125  253128       3  253125  253131       3  253125  253134
       3  253116  253119      18  253116  253122      18  253104  253107       3
  253104  253110       3  253104  253113       3  253098  253101      21  253092
  253095      13  253086  253089      15  253173  253176       3  253173  253179
       3  253173  253182       3  253161  253164       3  253161  253167       3
  253161  253170       3  253155  253158      21  253149  253152      13  253143
  253146      15  253221  253224      13  253212  253215       3  253212  253218
       3  253203  253206       3  253203  253209       3  253194  253197      32
  253194  253200      32  253245  253248       3  253245  253251       3  253245
  253254       3  253239  253242      13  253233  253236      15  253302  253305
       3  253302  253308       3  253302  253311       3  253290  253293       3
  253290  253296       3  253290  253299       3  253284  253287      21  253275
  253278      18  253275  253281      18  253269  253272      13  253263  253266
      15  253341  253344      18  253341  253347      18  253332  253335      18
  253332  253338      18  253326  253329      13  253320  253323      15  253404
  253407       3  253404  253410       3  253404  253413       3  253395  253398
      18  253395  253401      18  253383  253386       3  253383  253389       3
  253383  253392       3  253377  253380      21  253371  253374      13  253365
  253368      15  253434  253437       3  253434  253440       3  253434  253443
       3  253428  253431      13  253422  253425      15  253479  253482      15
  253479  253485      15  253464  253467      18  253464  253470      18  253458
  253461      13  253452  253455      15  253506  253509       3  253506  253512
       3  253506  253515       3  253500  253503      13  253494  253497      15
  253563  253566      50  253557  253560      48  253551  253554      59  253536
  253539       3  253536  253542       3  253530  253533      13  253524  253527
      15  253632  253635      27  253632  253638      27  253623  253626      27
  253623  253629      27  253614  253617      27  253605  253608      29  253605
  253611      29  253596  253599      11  253596  253602      11  253587  253590
      11  253587  253593      11  253581  253584      13  253575  253578      15
  253695  253698       7  253695  253701       7  253695  253704       7  253686
  253689       9  253686  253692       9  253677  253680      11  253677  253683
      11  253668  253671      11  253668  253674      11  253659  253662      11
  253659  253665      11  253653  253656      13  253647  253650      15  253743
  253746      13  253734  253737       3  253734  253740       3  253725  253728
       3  253725  253731       3  253716  253719      32  253716  253722      32
  253794  253797       3  253794  253800       3  253794  253803       3  253782
  253785       3  253782  253788       3  253782  253791       3  253776  253779
      21  253767  253770      18  253767  253773      18  253761  253764      13
  253755  253758      15  253842  253845       3  253842  253848       3  253842
  253851       3  253830  253833       3  253830  253836       3  253830  253839
       3  253824  253827      21  253818  253821      13  253812  253815      15
  253899  253902       3  253899  253905       3  253899  253908       3  253890
  253893      18  253890  253896      18  253878  253881       3  253878  253884
       3  253878  253887       3  253872  253875      21  253866  253869      13
  253860  253863      15  253956  253959       3  253956  253962       3  253956
  253965       3  253947  253950      18  253947  253953      18  253935  253938
       3  253935  253941       3  253935  253944       3  253929  253932      21
  253923  253926      13  253917  253920      15  253986  253989       3  253986
  253992       3  253986  253995       3  253980  253983      13  253974  253977
      15  254025  254028      18  254025  254031      18  254016  254019      18
  254016  254022      18  254010  254013      13  254004  254007      15  254061
  254064      18  254061  254067      18  254055  254058      13  254049  254052
      15  254115  254118       3  254115  254121       3  254115  254124       3
  254103  254106       3  254103  254109       3  254103  254112       3  254097
  254100      21  254091  254094      13  254085  254088      15  254145  254148
      18  254145  254151      18  254139  254142      13  254133  254136      15
  254175  254178      13  254175  254181      13  254169  254172      15  254211
  254214      18  254211  254217      18  254202  254205      18  254202  254208
      18  254196  254199      13  254190  254193      15  254247  254250       3
  254247  254253       3  254247  254256       3  254241  254244      13  254235
  254238      15  254304  254307       3  254304  254310       3  254304  254313
       3  254292  254295       3  254292  254298       3  254292  254301       3
  254286  254289      21  254277  254280      18  254277  254283      18  254271
  254274      13  254265  254268      15  254343  254346      38  254334  254337
      34  254334  254340      34  254328  254331      13  254322  254325      15
  254385  254388      38  254373  254376       3  254373  254379       3  254373
  254382       3  254367  254370      39  254361  254364      13  254355  254358
      15  254436  254439       3  254436  254442       3  254436  254445       3
  254424  254427       3  254424  254430       3  254424  254433       3  254418
  254421      21  254409  254412      18  254409  254415      18  254403  254406
      13  254397  254400      15  254484  254487       3  254484  254490       3
  254484  254493       3  254472  254475       3  254472  254478       3  254472
  254481       3  254466  254469      21  254460  254463      13  254454  254457
      15  254541  254544       3  254541  254547       3  254541  254550       3
  254529  254532       3  254529  254535       3  254529  254538       3  254523
  254526      21  254514  254517      18  254514  254520      18  254508  254511
      13  254502  254505      15  254586  254589      15  254586  254592      15
  254571  254574      18  254571  254577      18  254565  254568      13  254559
  254562      15  254658  254661      27  254658  254664      27  254649  254652
      27  254649  254655      27  254640  254643      27  254631  254634      29
  254631  254637      29  254622  254625      11  254622  254628      11  254613
  254616      11  254613  254619      11  254607  254610      13  254601  254604
      15  254712  254715       3  254712  254718       3  254712  254721       3
  254700  254703       3  254700  254706       3  254700  254709       3  254694
  254697      21  254685  254688      18  254685  254691      18  254679  254682
      13  254673  254676      15  254778  254781       7  254778  254784       7
  254778  254787       7  254769  254772       9  254769  254775       9  254760
  254763      11  254760  254766      11  254751  254754      11  254751  254757
      11  254742  254745      11  254742  254748      11  254736  254739      13
  254730  254733      15  254826  254829       3  254826  254832       3  254826
  254835       3  254814  254817       3  254814  254820       3  254814  254823
       3  254808  254811      21  254802  254805      13  254796  254799      15
  254850  254853      13  254850  254856      13  254844  254847      15  254904
  254907       3  254904  254910       3  254904  254913       3  254892  254895
       3  254892  254898       3  254892  254901       3  254886  254889      21
  254877  254880      18  254877  254883      18  254871  254874      13  254865
  254868      15  254958  254961      15  254958  254964      15  254943  254946
      18  254943  254949      18  254934  254937      18  254934  254940      18
  254928  254931      13  254922  254925      15  255003  255006       3  255003
  255009       3  255003  255012       3  254991  254994       3  254991  254997
       3  254991  255000       3  254985  254988      21  254979  254982      13
  254973  254976      15  255051  255054       3  255051  255057       3  255051
  255060       3  255039  255042       3  255039  255045       3  255039  255048
       3  255033  255036      21  255027  255030      13  255021  255024      15
  255081  255084       3  255081  255087       3  255081  255090       3  255075
  255078      13  255069  255072      15  255129  255132       3  255129  255135
       3  255129  255138       3  255117  255120       3  255117  255123       3
  255117  255126       3  255111  255114      21  255105  255108      13  255099
  255102      15  255195  255198       7  255195  255201       7  255195  255204
       7  255186  255189       9  255186  255192       9  255177  255180      11
  255177  255183      11  255168  255171      11  255168  255174      11  255159
  255162      11  255159  255165      11  255153  255156      13  255147  255150
      15  255225  255228       3  255225  255231       3  255225  255234       3
  255219  255222      13  255213  255216      15  255273  255276      13  255264
  255267       3  255264  255270       3  255255  255258       3  255255  255261
       3  255246  255249      32  255246  255252      32  255291  255294      13
  255291  255297      13  255285  255288      15  255354  255357      24  255348
  255351      24  255342  255345      24  255336  255339      24  255330  255333
      24  255318  255321       3  255318  255324       3  255312  255315      13
  255306  255309      15  255372  255375      13  255372  255378      13  255366
  255369      15  255399  255402      18  255399  255405      18  255393  255396
      13  255387  255390      15  255450  255453      15  255450  255456      15
  255435  255438      18  255435  255441      18  255429  255432      13  255423
  255426      15  255522  255525      27  255522  255528      27  255513  255516
      27  255513  255519      27  255504  255507      27  255495  255498      29
  255495  255501      29  255486  255489      11  255486  255492      11  255477
  255480      11  255477  255483      11  255471  255474      13  255465  255468
      15  255585  255588       7  255585  255591       7  255585  255594       7
  255576  255579       9  255576  255582       9  255567  255570      11  255567
  255573      11  255558  255561      11  255558  255564      11  255549  255552
      11  255549  255555      11  255543  255546      13  255537  255540      15
  255630  255633      15  255630  255636      15  255615  255618      18  255615
  255621      18  255609  255612      13  255603  255606      15  255681  255684
      15  255681  255687      15  255666  255669      18  255666  255672      18
  255657  255660      18  255657  255663      18  255651  255654      13  255645
  255648      15  255735  255738       3  255735  255741       3  255735  255744
       3  255723  255726       3  255723  255729       3  255723  255732       3
  255717  255720      21  255708  255711      18  255708  255714      18  255702
  255705      13  255696  255699      15  255801  255804       7  255801  255807
       7  255801  255810       7  255792  255795       9  255792  255798       9
  255783  255786      11  255783  255789      11  255774  255777      11  255774
  255780      11  255765  255768      11  255765  255771      11  255759  255762
      13  255753  255756      15  255831  255834      18  255831  255837      18
  255825  255828      13  255819  255822      15  255888  255891      32  255888
  255894      32  255888  255897      32  255876  255879      34  255876  255882
      34  255867  255870      18  255867  255873      18  255861  255864      13
  255855  255858      15  255918  255921       3  255918  255924       3  255918
  255927       3  255912  255915      13  255906  255909      15  255975  255978
       3  255975  255981       3  255975  255984       3  255966  255969      18
  255966  255972      18  255954  255957       3  255954  255960       3  255954
  255963       3  255948  255951      21  255942  255945      13  255936  255939
      15  256005  256008       3  256005  256011       3  256005  256014       3
  255999  256002      13  255993  255996      15  256053  256056      38  256041
  256044       3  256041  256047       3  256041  256050       3  256035  256038
      39  256029  256032      13  256023  256026      15  256071  256074      13
  256071  256077      13  256065  256068      15  256092  256095      13  256092
  256098      13  256086  256089      15  256119  256122       3  256119  256125
       3  256119  256128       3  256113  256116      13  256107  256110      15
  256167  256170       3  256167  256173       3  256167  256176       3  256155
  256158       3  256155  256161       3  256155  256164       3  256149  256152
      21  256143  256146      13  256137  256140      15  256233  256236      24
  256227  256230      24  256221  256224      24  256215  256218      24  256209
  256212      24  256197  256200       3  256197  256203       3  256191  256194
      13  256185  256188      15  256251  256254      13  256251  256257      13
  256245  256248      15  256287  256290      18  256287  256293      18  256278
  256281      18  256278  256284      18  256272  256275      13  256266  256269
      15  256332  256335      18  256332  256338      18  256323  256326      18
  256323  256329      18  256317  256320      13  256311  256314      15  256362
  256365      13  256362  256368      13  256356  256359      15  256416  256419
       3  256416  256422       3  256416  256425       3  256404  256407       3
  256404  256410       3  256404  256413       3  256398  256401      21  256389
  256392      18  256389  256395      18  256383  256386      13  256377  256380
      15  256464  256467      38  256452  256455       3  256452  256458       3
  256452  256461       3  256446  256449      39  256440  256443      13  256434
  256437      15  256515  256518       3  256515  256521       3  256515  256524
       3  256503  256506       3  256503  256509       3  256503  256512       3
  256497  256500      21  256488  256491      18  256488  256494      18  256482
  256485      13  256476  256479      15  256560  256563      15  256560  256566
      15  256545  256548      18  256545  256551      18  256539  256542      13
  256533  256536      15  256614  256617       3  256614  256620       3  256614
  256623       3  256602  256605       3  256602  256608       3  256602  256611
       3  256596  256599      21  256587  256590      18  256587  256593      18
  256581  256584      13  256575  256578      15  256653  256656      18  256653
  256659      18  256644  256647      18  256644  256650      18  256638  256641
      13  256632  256635      15  256689  256692      18  256689  256695      18
  256683  256686      13  256677  256680      15  256743  256746       3  256743
  256749       3  256743  256752       3  256731  256734       3  256731  256737
       3  256731  256740       3  256725  256728      21  256719  256722      13
  256713  256716      15  256797  256800      15  256797  256803      15  256782
  256785      18  256782  256788      18  256773  256776      18  256773  256779
      18  256767  256770      13  256761  256764      15  256842  256845      13
  256833  256836       3  256833  256839       3  256824  256827       3  256824
  256830       3  256815  256818      32  256815  256821      32  256893  256896
      50  256887  256890      48  256881  256884      59  256866  256869       3
  256866  256872       3  256860  256863      13  256854  256857      15  256917
  256920      18  256917  256923      18  256911  256914      13  256905  256908
      15  256980  256983       3  256980  256986       3  256980  256989       3
  256968  256971       3  256968  256974       3  256968  256977       3  256962
  256965      21  256953  256956      18  256953  256959      18  256947  256950
      13  256941  256944      15  257004  257007      13  257004  257010      13
  256998  257001      15  257067  257070       7  257067  257073       7  257067
  257076       7  257058  257061       9  257058  257064       9  257049  257052
      11  257049  257055      11  257040  257043      11  257040  257046      11
  257031  257034      11  257031  257037      11  257025  257028      13  257019
  257022      15  257115  257118       3  257115  257121       3  257115  257124
       3  257103  257106       3  257103  257109       3  257103  257112       3
  257097  257100      21  257091  257094      13  257085  257088      15  257139
  257142      13  257139  257145      13  257133  257136      15  257175  257178
      18  257175  257181      18  257166  257169      18  257166  257172      18
  257160  257163      13  257154  257157      15  257229  257232       3  257229
  257235       3  257229  257238       3  257217  257220       3  257217  257223
       3  257217  257226       3  257211  257214      21  257205  257208      13
  257199  257202      15  257286  257289       3  257286  257292       3  257286
  257295       3  257277  257280      18  257277  257283      18  257265  257268
       3  257265  257271       3  257265  257274       3  257259  257262      21
  257253  257256      13  257247  257250      15  257334  257337       3  257334
  257340       3  257334  257343       3  257322  257325       3  257322  257328
       3  257322  257331       3  257316  257319      21  257310  257313      13
  257304  257307      15  257382  257385      38  257370  257373       3  257370
  257376       3  257370  257379       3  257364  257367      39  257358  257361
      13  257352  257355      15  257442  257445       7  257442  257448       7
  257442  257451       7  257433  257436       9  257433  257439       9  257424
  257427      11  257424  257430      11  257415  257418      11  257415  257421
      11  257406  257409      11  257406  257412      11  257400  257403      13
  257394  257397      15  257472  257475      18  257472  257478      18  257466
  257469      13  257460  257463      15  257508  257511      18  257508  257514
      18  257502  257505      13  257496  257499      15  257544  257547       3
  257544  257550       3  257544  257553       3  257538  257541      13  257532
  257535      15  257595  257598      32  257595  257601      32  257595  257604
      32  257583  257586      34  257583  257589      34  257574  257577      18
  257574  257580      18  257568  257571      13  257562  257565      15  257652
  257655       3  257652  257658       3  257652  257661       3  257640  257643
       3  257640  257646       3  257640  257649       3  257634  257637      21
  257625  257628      18  257625  257631      18  257619  257622      13  257613
  257616      15  257709  257712       3  257709  257715       3  257709  257718
       3  257697  257700       3  257697  257703       3  257697  257706       3
  257691  257694      21  257682  257685      18  257682  257688      18  257676
  257679      13  257670  257673      15  257775  257778       7  257775  257781
       7  257775  257784       7  257766  257769       9  257766  257772       9
  257757  257760      11  257757  257763      11  257748  257751      11  257748
  257754      11  257739  257742      11  257739  257745      11  257733  257736
      13  257727  257730      15  257799  257802      13  257799  257805      13
  257793  257796      15  257862  257865       7  257862  257868       7  257862
  257871       7  257853  257856       9  257853  257859       9  257844  257847
      11  257844  257850      11  257835  257838      11  257835  257841      11
  257826  257829      11  257826  257832      11  257820  257823      13  257814
  257817      15  257886  257889      13  257886  257892      13  257880  257883
      15  257913  257916      18  257913  257919      18  257907  257910      13
  257901  257904      15  257985  257988       7  257985  257991       7  257985
  257994       7  257976  257979       9  257976  257982       9  257967  257970
      11  257967  257973      11  257958  257961      11  257958  257964      11
  257949  257952      11  257949  257955      11  257943  257946      13  257937
  257940      15  258015  258018       3  258015  258021       3  258015  258024
       3  258009  258012      13  258003  258006      15  258069  258072      15
  258069  258075      15  258054  258057      18  258054  258060      18  258045
  258048      18  258045  258051      18  258039  258042      13  258033  258036
      15  258123  258126       3  258123  258129       3  258123  258132       3
  258114  258117      18  258114  258120      18  258102  258105       3  258102
  258108       3  258102  258111       3  258096  258099      21  258090  258093
      13  258084  258087      15  258162  258165      18  258162  258168      18
  258153  258156      18  258153  258159      18  258147  258150      13  258141
  258144      15  258234  258237       7  258234  258240       7  258234  258243
       7  258225  258228       9  258225  258231       9  258216  258219      11
  258216  258222      11  258207  258210      11  258207  258213      11  258198
  258201      11  258198  258204      11  258192  258195      13  258186  258189
      15  258309  258312      27  258309  258315      27  258300  258303      27
  258300  258306      27  258291  258294      27  258282  258285      29  258282
  258288      29  258273  258276      11  258273  258279      11  258264  258267
      11  258264  258270      11  258258  258261      13  258252  258255      15
  258363  258366       3  258363  258369       3  258363  258372       3  258354
  258357      18  258354  258360      18  258342  258345       3  258342  258348
       3  258342  258351       3  258336  258339      21  258330  258333      13
  258324  258327      15  258417  258420      15  258417  258423      15  258402
  258405      18  258402  258408      18  258393  258396      18  258393  258399
      18  258387  258390      13  258381  258384      15  258453  258456      18
  258453  258459      18  258444  258447      18  258444  258450      18  258438
  258441      13  258432  258435      15  258516  258519       3  258516  258522
       3  258516  258525       3  258507  258510      18  258507  258513      18
  258495  258498       3  258495  258501       3  258495  258504       3  258489
  258492      21  258483  258486      13  258477  258480      15  258573  258576
       3  258573  258579       3  258573  258582       3  258564  258567      18
  258564  258570      18  258552  258555       3  258552  258558       3  258552
  258561       3  258546  258549      21  258540  258543      13  258534  258537
      15  258612  258615      18  258612  258618      18  258603  258606      18
  258603  258609      18  258597  258600      13  258591  258594      15  258672
  258675      15  258672  258678      15  258657  258660      18  258657  258663
      18  258648  258651      18  258648  258654      18  258642  258645      13
  258636  258639      15  258726  258729       3  258726  258732       3  258726
  258735       3  258714  258717       3  258714  258720       3  258714  258723
       3  258708  258711      21  258699  258702      18  258699  258705      18
  258693  258696      13  258687  258690      15  258756  258759      18  258756
  258762      18  258750  258753      13  258744  258747      15  258810  258813
       3  258810  258816       3  258810  258819       3  258798  258801       3
  258798  258804       3  258798  258807       3  258792  258795      21  258786
  258789      13  258780  258783      15  258858  258861      38  258846  258849
       3  258846  258852       3  258846  258855       3  258840  258843      39
  258834  258837      13  258828  258831      15  258900  258903      38  258888
  258891       3  258888  258894       3  258888  258897       3  258882  258885
      39  258876  258879      13  258870  258873      15  258933  258936      38
  258924  258927      34  258924  258930      34  258918  258921      13  258912
  258915      15  258966  258969      18  258966  258972      18  258957  258960
      18  258957  258963      18  258951  258954      13  258945  258948      15
  259041  259044      24  259035  259038      24  259029  259032      38  259020
  259023      24  259014  259017      24  259002  259005       3  259002  259008
       3  258996  258999      13  258990  258993      15  259074  259077      18
  259074  259080      18  259065  259068      18  259065  259071      18  259059
  259062      13  259053  259056      15  259146  259149       7  259146  259152
       7  259146  259155       7  259137  259140       9  259137  259143       9
  259128  259131      11  259128  259134      11  259119  259122      11  259119
  259125      11  259110  259113      11  259110  259116      11  259104  259107
      13  259098  259101      15  259185  259188      18  259185  259191      18
  259176  259179      18  259176  259182      18  259170  259173      13  259164
  259167      15  259257  259260       7  259257  259263       7  259257  259266
       7  259248  259251       9  259248  259254       9  259239  259242      11
  259239  259245      11  259230  259233      11  259230  259236      11  259221
  259224      11  259221  259227      11  259215  259218      13  259209  259212
      15  259314  259317       3  259314  259320       3  259314  259323       3
  259302  259305       3  259302  259308       3  259302  259311       3  259296
  259299      21  259287  259290      18  259287  259293      18  259281  259284
      13  259275  259278      15  259359  259362      15  259359  259365      15
  259344  259347      18  259344  259350      18  259338  259341      13  259332
  259335      15  259395  259398      18  259395  259401      18  259386  259389
      18  259386  259392      18  259380  259383      13  259374  259377      15
  259476  259479      27  259476  259482      27  259467  259470      27  259467
  259473      27  259458  259461      27  259449  259452      29  259449  259455
      29  259440  259443      11  259440  259446      11  259431  259434      11
  259431  259437      11  259425  259428      13  259419  259422      15  259530
  259533       3  259530  259536       3  259530  259539       3  259518  259521
       3  259518  259524       3  259518  259527       3  259512  259515      21
  259503  259506      18  259503  259509      18  259497  259500      13  259491
  259494      15  259560  259563       3  259560  259566       3  259560  259569
       3  259554  259557      13  259548  259551      15  259626  259629       7
  259626  259632       7  259626  259635       7  259617  259620       9  259617
  259623       9  259608  259611      11  259608  259614      11  259599  259602
      11  259599  259605      11  259590  259593      11  259590  259596      11
  259584  259587      13  259578  259581      15  259683  259686       3  259683
  259689       3  259683  259692       3  259671  259674       3  259671  259677
       3  259671  259680       3  259665  259668      21  259656  259659      18
  259656  259662      18  259650  259653      13  259644  259647      15  259722
  259725      38  259713  259716      34  259713  259719      34  259707  259710
      13  259701  259704      15  259746  259749      18  259746  259752      18
  259740  259743      13  259734  259737      15  259776  259779      13  259776
  259782      13  259770  259773      15  259821  259824       3  259821  259827
       3  259821  259830       3  259809  259812       3  259809  259815       3
  259809  259818       3  259803  259806      21  259797  259800      13  259791
  259794      15  259851  259854       3  259851  259857       3  259851  259860
       3  259845  259848      13  259839  259842      15  259899  259902       3
  259899  259905       3  259899  259908       3  259887  259890       3  259887
  259893       3  259887  259896       3  259881  259884      21  259875  259878
      13  259869  259872      15  259956  259959       3  259956  259962       3
  259956  259965       3  259944  259947       3  259944  259950       3  259944
  259953       3  259938  259941      21  259929  259932      18  259929  259935
      18  259923  259926      13  259917  259920      15  260022  260025       7
  260022  260028       7  260022  260031       7  260013  260016       9  260013
  260019       9  260004  260007      11  260004  260010      11  259995  259998
      11  259995  260001      11  259986  259989      11  259986  259992      11
  259980  259983      13  259974  259977      15  260070  260073       3  260070
  260076       3  260070  260079       3  260058  260061       3  260058  260064
       3  260058  260067       3  260052  260055      21  260046  260049      13
  260040  260043      15  260094  260097      13  260094  260100      13  260088
  260091      15  260115  260118      13  260115  260121      13  260109  260112
      15  260160  260163      38  260148  260151       3  260148  260154       3
  260148  260157       3  260142  260145      39  260136  260139      13  260130
  260133      15  260193  260196      38  260184  260187      34  260184  260190
      34  260178  260181      13  260172  260175      15  260217  260220      18
  260217  260223      18  260211  260214      13  260205  260208      15  260271
  260274       3  260271  260277       3  260271  260280       3  260259  260262
       3  260259  260265       3  260259  260268       3  260253  260256      21
  260247  260250      13  260241  260244      15  260310  260313      18  260310
  260316      18  260301  260304      18  260301  260307      18  260295  260298
      13  260289  260292      15  260364  260367       3  260364  260370       3
  260364  260373       3  260352  260355       3  260352  260358       3  260352
  260361       3  260346  260349      21  260340  260343      13  260334  260337
      15  260409  260412      15  260409  260415      15  260394  260397      18
  260394  260400      18  260388  260391      13  260382  260385      15  260445
  260448      18  260445  260451      18  260436  260439      18  260436  260442
      18  260430  260433      13  260424  260427      15  260517  260520       7
  260517  260523       7  260517  260526       7  260508  260511       9  260508
  260514       9  260499  260502      11  260499  260505      11  260490  260493
      11  260490  260496      11  260481  260484      11  260481  260487      11
  260475  260478      13  260469  260472      15  260583  260586       7  260583
  260589       7  260583  260592       7  260574  260577       9  260574  260580
       9  260565  260568      11  260565  260571      11  260556  260559      11
  260556  260562      11  260547  260550      11  260547  260553      11  260541
  260544      13  260535  260538      15  260613  260616      18  260613  260619
      18  260607  260610      13  260601  260604      15  260694  260697      27
  260694  260700      27  260685  260688      27  260685  260691      27  260676
  260679      27  260667  260670      29  260667  260673      29  260658  260661
      11  260658  260664      11  260649  260652      11  260649  260655      11
  260643  260646      13  260637  260640      15  260739  260742       3  260739
  260745       3  260739  260748       3  260727  260730       3  260727  260733
       3  260727  260736       3  260721  260724      21  260715  260718      13
  260709  260712      15  260787  260790      38  260775  260778       3  260775
  260781       3  260775  260784       3  260769  260772      39  260763  260766
      13  260757  260760      15  260811  260814      18  260811  260817      18
  260805  260808      13  260799  260802      15  260847  260850       3  260847
  260853       3  260847  260856       3  260841  260844      13  260835  260838
      15  260904  260907       3  260904  260910       3  260904  260913       3
  260892  260895       3  260892  260898       3  260892  260901       3  260886
  260889      21  260877  260880      18  260877  260883      18  260871  260874
      13  260865  260868      15  260949  260952      15  260949  260955      15
  260934  260937      18  260934  260940      18  260928  260931      13  260922
  260925      15  260976  260979       3  260976  260982       3  260976  260985
       3  260970  260973      13  260964  260967      15  261024  261027      38
  261012  261015       3  261012  261018       3  261012  261021       3  261006
  261009      39  261000  261003      13  260994  260997      15  261093  261096
      27  261093  261099      27  261084  261087      27  261084  261090      27
  261075  261078      27  261066  261069      29  261066  261072      29  261057
  261060      11  261057  261063      11  261048  261051      11  261048  261054
      11  261042  261045      13  261036  261039      15  261120  261123       3
  261120  261126       3  261120  261129       3  261114  261117      13  261108
  261111      15  261150  261153       3  261150  261156       3  261150  261159
       3  261144  261147      13  261138  261141      15  261198  261201       3
  261198  261204       3  261198  261207       3  261186  261189       3  261186
  261192       3  261186  261195       3  261180  261183      21  261174  261177
      13  261168  261171      15  261237  261240      18  261237  261243      18
  261228  261231      18  261228  261234      18  261222  261225      13  261216
  261219      15  261282  261285      18  261282  261288      18  261273  261276
      18  261273  261279      18  261267  261270      13  261261  261264      15
  261312  261315      13  261312  261318      13  261306  261309      15  261366
  261369       3  261366  261372       3  261366  261375       3  261357  261360
      18  261357  261363      18  261345  261348       3  261345  261351       3
  261345  261354       3  261339  261342      21  261333  261336      13  261327
  261330      15  261414  261417       3  261414  261420       3  261414  261423
       3  261402  261405       3  261402  261408       3  261402  261411       3
  261396  261399      21  261390  261393      13  261384  261387      15  261471
  261474       3  261471  261477       3  261471  261480       3  261459  261462
       3  261459  261465       3  261459  261468       3  261453  261456      21
  261444  261447      18  261444  261450      18  261438  261441      13  261432
  261435      15  261495  261498      13  261495  261501      13  261489  261492
      15  261516  261519      13  261516  261522      13  261510  261513      15
  261537  261540      13  261537  261543      13  261531  261534      15  261573
  261576      57  261564  261567      34  261564  261570      34  261558  261561
      13  261552  261555      15  261597  261600       3  261597  261603       3
  261597  261606       3  261591  261594      13  261585  261588      15  261654
  261657       3  261654  261660       3  261654  261663       3  261642  261645
       3  261642  261648       3  261642  261651       3  261636  261639      21
  261627  261630      18  261627  261633      18  261621  261624      13  261615
  261618      15  261711  261714       3  261711  261717       3  261711  261720
       3  261699  261702       3  261699  261705       3  261699  261708       3
  261693  261696      21  261684  261687      18  261684  261690      18  261678
  261681      13  261672  261675      15  261786  261789      27  261786  261792
      27  261777  261780      27  261777  261783      27  261768  261771      27
  261759  261762      29  261759  261765      29  261750  261753      11  261750
  261756      11  261741  261744      11  261741  261747      11  261735  261738
      13  261729  261732      15  261822  261825      57  261813  261816      34
  261813  261819      34  261807  261810      13  261801  261804      15  261873
  261876       3  261873  261879       3  261873  261882       3  261864  261867
      18  261864  261870      18  261852  261855       3  261852  261858       3
  261852  261861       3  261846  261849      21  261840  261843      13  261834
  261837      15  261921  261924      13  261912  261915       3  261912  261918
       3  261903  261906       3  261903  261909       3  261894  261897      32
  261894  261900      32  261945  261948       3  261945  261951       3  261945
  261954       3  261939  261942      13  261933  261936      15  262002  262005
       3  262002  262008       3  262002  262011       3  261990  261993       3
  261990  261996       3  261990  261999       3  261984  261987      21  261975
  261978      18  261975  261981      18  261969  261972      13  261963  261966
      15  262032  262035      18  262032  262038      18  262026  262029      13
  262020  262023      15  262077  262080      38  262068  262071      34  262068
  262074      34  262062  262065      13  262056  262059      15  262128  262131
       3  262128  262134       3  262128  262137       3  262116  262119       3
  262116  262122       3  262116  262125       3  262110  262113      21  262101
  262104      18  262101  262107      18  262095  262098      13  262089  262092
      15  262176  262179      38  262164  262167       3  262164  262170       3
  262164  262173       3  262158  262161      39  262152  262155      13  262146
  262149      15  262218  262221      13  262209  262212       3  262209  262215
       3  262200  262203       3  262200  262206       3  262191  262194      32
  262191  262197      32  262242  262245       3  262242  262248       3  262242
  262251       3  262236  262239      13  262230  262233      15  262287  262290
      15  262287  262293      15  262272  262275      18  262272  262278      18
  262266  262269      13  262260  262263      15  262323  262326      18  262323
  262329      18  262314  262317      18  262314  262320      18  262308  262311
      13  262302  262305      15  262359  262362      18  262359  262365      18
  262353  262356      13  262347  262350      15  262419  262422      15  262419
  262425      15  262404  262407      18  262404  262410      18  262395  262398
      18  262395  262401      18  262389  262392      13  262383  262386      15
  262482  262485       7  262482  262488       7  262482  262491       7  262473
  262476       9  262473  262479       9  262464  262467      11  262464  262470
      11  262455  262458      11  262455  262461      11  262446  262449      11
  262446  262452      11  262440  262443      13  262434  262437      15  262539
  262542       3  262539  262545       3  262539  262548       3  262530  262533
      18  262530  262536      18  262518  262521       3  262518  262524       3
  262518  262527       3  262512  262515      21  262506  262509      13  262500
  262503      15  262563  262566      13  262563  262569      13  262557  262560
      15  262617  262620       3  262617  262623       3  262617  262626       3
  262608  262611      18  262608  262614      18  262596  262599       3  262596
  262602       3  262596  262605       3  262590  262593      21  262584  262587
      13  262578  262581      15  262656  262659      18  262656  262662      18
  262647  262650      18  262647  262653      18  262641  262644      13  262635
  262638      15  262719  262722       3  262719  262725       3  262719  262728
       3  262710  262713      18  262710  262716      18  262698  262701       3
  262698  262704       3  262698  262707       3  262692  262695      21  262686
  262689      13  262680  262683      15  262776  262779       3  262776  262782
       3  262776  262785       3  262767  262770      18  262767  262773      18
  262755  262758       3  262755  262761       3  262755  262764       3  262749
  262752      21  262743  262746      13  262737  262740      15  262842  262845
       7  262842  262848       7  262842  262851       7  262833  262836       9
  262833  262839       9  262824  262827      11  262824  262830      11  262815
  262818      11  262815  262821      11  262806  262809      11  262806  262812
      11  262800  262803      13  262794  262797      15  262917  262920      27
  262917  262923      27  262908  262911      27  262908  262914      27  262899
  262902      27  262890  262893      29  262890  262896      29  262881  262884
      11  262881  262887      11  262872  262875      11  262872  262878      11
  262866  262869      13  262860  262863      15  262962  262965      38  262950
  262953       3  262950  262956       3  262950  262959       3  262944  262947
      39  262938  262941      13  262932  262935      15  263013  263016       3
  263013  263019       3  263013  263022       3  263001  263004       3  263001
  263007       3  263001  263010       3  262995  262998      21  262986  262989
      18  262986  262992      18  262980  262983      13  262974  262977      15
  263079  263082       7  263079  263085       7  263079  263088       7  263070
  263073       9  263070  263076       9  263061  263064      11  263061  263067
      11  263052  263055      11  263052  263058      11  263043  263046      11
  263043  263049      11  263037  263040      13  263031  263034      15  263136
  263139       3  263136  263142       3  263136  263145       3  263127  263130
      18  263127  263133      18  263115  263118       3  263115  263121       3
  263115  263124       3  263109  263112      21  263103  263106      13  263097
  263100      15  263184  263187      13  263175  263178       3  263175  263181
       3  263166  263169       3  263166  263172       3  263157  263160      32
  263157  263163      32  263208  263211       3  263208  263214       3  263208
  263217       3  263202  263205      13  263196  263199      15  263259  263262
      32  263259  263265      32  263259  263268      32  263247  263250      34
  263247  263253      34  263238  263241      18  263238  263244      18  263232
  263235      13  263226  263229      15  263307  263310      38  263295  263298
       3  263295  263301       3  263295  263304       3  263289  263292      39
  263283  263286      13  263277  263280      15  263358  263361       3  263358
  263364       3  263358  263367       3  263349  263352      18  263349  263355
      18  263337  263340       3  263337  263343       3  263337  263346       3
  263331  263334      21  263325  263328      13  263319  263322      15  263388
  263391       3  263388  263394       3  263388  263397       3  263382  263385
      13  263376  263379      15  263454  263457       7  263454  263460       7
  263454  263463       7  263445  263448       9  263445  263451       9  263436
  263439      11  263436  263442      11  263427  263430      11  263427  263433
      11  263418  263421      11  263418  263424      11  263412  263415      13
  263406  263409      15  263499  263502      15  263499  263505      15  263484
  263487      18  263484  263490      18  263478  263481      13  263472  263475
      15  263526  263529       3  263526  263532       3  263526  263535       3
  263520  263523      13  263514  263517      15  263550  263553      13  263550
  263556      13  263544  263547      15  263595  263598       3  263595  263601
       3  263595  263604       3  263583  263586       3  263583  263589       3
  263583  263592       3  263577  263580      21  263571  263574      13  263565
  263568      15  263634  263637      18  263634  263640      18  263625  263628
      18  263625  263631      18  263619  263622      13  263613  263616      15
  263664  263667      13  263664  263670      13  263658  263661      15  263700
  263703      38  263691  263694      34  263691  263697      34  263685  263688
      13  263679  263682      15  263751  263754       3  263751  263757       3
  263751  263760       3  263739  263742       3  263739  263745       3  263739
  263748       3  263733  263736      21  263724  263727      18  263724  263730
      18  263718  263721      13  263712  263715      15  263808  263811       3
  263808  263814       3  263808  263817       3  263799  263802      18  263799
  263805      18  263787  263790       3  263787  263793       3  263787  263796
       3  263781  263784      21  263775  263778      13  263769  263772      15
  263856  263859       3  263856  263862       3  263856  263865       3  263844
  263847       3  263844  263850       3  263844  263853       3  263838  263841
      21  263832  263835      13  263826  263829      15  263895  263898      18
  263895  263901      18  263886  263889      18  263886  263892      18  263880
  263883      13  263874  263877      15  263967  263970       7  263967  263973
       7  263967  263976       7  263958  263961       9  263958  263964       9
  263949  263952      11  263949  263955      11  263940  263943      11  263940
  263946      11  263931  263934      11  263931  263937      11  263925  263928
      13  263919  263922      15  264024  264027       3  264024  264030       3
  264024  264033       3  264015  264018      18  264015  264021      18  264003
  264006       3  264003  264009       3  264003  264012       3  263997  264000
      21  263991  263994      13  263985  263988      15  264075  264078      32
  264075  264081      32  264075  264084      32  264063  264066      34  264063
  264069      34  264054  264057      18  264054  264060      18  264048  264051
      13  264042  264045      15  264129  264132      15  264129  264135      15
  264114  264117      18  264114  264120      18  264105  264108      18  264105
  264111      18  264099  264102      13  264093  264096      15  264165  264168
      38  264156  264159      34  264156  264162      34  264150  264153      13
  264144  264147      15  264198  264201      38  264189  264192      34  264189
  264195      34  264183  264186      13  264177  264180      15  264231  264234
      38  264222  264225      34  264222  264228      34  264216  264219      13
  264210  264213      15  264264  264267      18  264264  264270      18  264255
  264258      18  264255  264261      18  264249  264252      13  264243  264246
      15  264318  264321       3  264318  264324       3  264318  264327       3
  264306  264309       3  264306  264312       3  264306  264315       3  264300
  264303      21  264294  264297      13  264288  264291      15  264342  264345
      13  264342  264348      13  264336  264339      15  264408  264411      24
  264402  264405      24  264396  264399      38  264387  264390      24  264381
  264384      24  264369  264372       3  264369  264375       3  264363  264366
      13  264357  264360      15  264432  264435      18  264432  264438      18
  264426  264429      13  264420  264423      15  264468  264471       3  264468
  264474       3  264468  264477       3  264462  264465      13  264456  264459
      15  264519  264522      32  264519  264525      32  264519  264528      32
  264507  264510      34  264507  264513      34  264498  264501      18  264498
  264504      18  264492  264495      13  264486  264489      15  264549  264552
       3  264549  264555       3  264549  264558       3  264543  264546      13
  264537  264540      15  264573  264576      13  264573  264579      13  264567
  264570      15  264600  264603      18  264600  264606      18  264594  264597
      13  264588  264591      15  264672  264675      24  264666  264669      24
  264660  264663      24  264654  264657      24  264648  264651      24  264636
  264639       3  264636  264642       3  264630  264633      13  264624  264627
      15  264714  264717       3  264714  264720       3  264714  264723       3
  264702  264705       3  264702  264708       3  264702  264711       3  264696
  264699      21  264690  264693      13  264684  264687      15  264759  264762
      15  264759  264765      15  264744  264747      18  264744  264750      18
  264738  264741      13  264732  264735      15  264807  264810      32  264807
  264813      32  264807  264816      32  264795  264798      34  264795  264801
      34  264786  264789      18  264786  264792      18  264780  264783      13
  264774  264777      15  264855  264858       3  264855  264861       3  264855
  264864       3  264843  264846       3  264843  264849       3  264843  264852
       3  264837  264840      21  264831  264834      13  264825  264828      15
  264894  264897      18  264894  264900      18  264885  264888      18  264885
  264891      18  264879  264882      13  264873  264876      15  264966  264969
       7  264966  264972       7  264966  264975       7  264957  264960       9
  264957  264963       9  264948  264951      11  264948  264954      11  264939
  264942      11  264939  264945      11  264930  264933      11  264930  264936
      11  264924  264927      13  264918  264921      15  264990  264993      13
  264990  264996      13  264984  264987      15  265044  265047       3  265044
  265050       3  265044  265053       3  265035  265038      18  265035  265041
      18  265023  265026       3  265023  265029       3  265023  265032       3
  265017  265020      21  265011  265014      13  265005  265008      15  265101
  265104       3  265101  265107       3  265101  265110       3  265092  265095
      18  265092  265098      18  265080  265083       3  265080  265086       3
  265080  265089       3  265074  265077      21  265068  265071      13  265062
  265065      15  265131  265134      18  265131  265137      18  265125  265128
      13  265119  265122      15  265185  265188      13  265176  265179       3
  265176  265182       3  265167  265170       3  265167  265173       3  265158
  265161      32  265158  265164      32  265227  265230      38  265215  265218
       3  265215  265221       3  265215  265224       3  265209  265212      39
  265203  265206      13  265197  265200      15  265287  265290       7  265287
  265293       7  265287  265296       7  265278  265281       9  265278  265284
       9  265269  265272      11  265269  265275      11  265260  265263      11
  265260  265266      11  265251  265254      11  265251  265257      11  265245
  265248      13  265239  265242      15  265335  265338       3  265335  265341
       3  265335  265344       3  265323  265326       3  265323  265329       3
  265323  265332       3  265317  265320      21  265311  265314      13  265305
  265308      15  265383  265386       3  265383  265389       3  265383  265392
       3  265371  265374       3  265371  265377       3  265371  265380       3
  265365  265368      21  265359  265362      13  265353  265356      15  265458
  265461      27  265458  265464      27  265449  265452      27  265449  265455
      27  265440  265443      27  265431  265434      29  265431  265437      29
  265422  265425      11  265422  265428      11  265413  265416      11  265413
  265419      11  265407  265410      13  265401  265404      15  265503  265506
      38  265491  265494       3  265491  265497       3  265491  265500       3
  265485  265488      39  265479  265482      13  265473  265476      15  265527
  265530       3  265527  265533       3  265527  265536       3  265521  265524
      13  265515  265518      15  265584  265587       3  265584  265590       3
  265584  265593       3  265572  265575       3  265572  265578       3  265572
  265581       3  265566  265569      21  265557  265560      18  265557  265563
      18  265551  265554      13  265545  265548      15  265641  265644       3
  265641  265647       3  265641  265650       3  265629  265632       3  265629
  265635       3  265629  265638       3  265623  265626      21  265614  265617
      18  265614  265620      18  265608  265611      13  265602  265605      15
  265671  265674      18  265671  265677      18  265665  265668      13  265659
  265662      15  265707  265710       3  265707  265713       3  265707  265716
       3  265701  265704      13  265695  265698      15  265737  265740       3
  265737  265743       3  265737  265746       3  265731  265734      13  265725
  265728      15  265761  265764      13  265761  265767      13  265755  265758
      15  265806  265809       3  265806  265812       3  265806  265815       3
  265794  265797       3  265794  265800       3  265794  265803       3  265788
  265791      21  265782  265785      13  265776  265779      15  265836  265839
       3  265836  265842       3  265836  265845       3  265830  265833      13
  265824  265827      15  265875  265878      38  265866  265869      34  265866
  265872      34  265860  265863      13  265854  265857      15  265926  265929
       3  265926  265932       3  265926  265935       3  265914  265917       3
  265914  265920       3  265914  265923       3  265908  265911      21  265899
  265902      18  265899  265905      18  265893  265896      13  265887  265890
      15  265983  265986       3  265983  265989       3  265983  265992       3
  265971  265974       3  265971  265977       3  265971  265980       3  265965
  265968      21  265956  265959      18  265956  265962      18  265950  265953
      13  265944  265947      15  266031  266034      38  266019  266022       3
  266019  266025       3  266019  266028       3  266013  266016      39  266007
  266010      13  266001  266004      15  266073  266076      38  266061  266064
       3  266061  266067       3  266061  266070       3  266055  266058      39
  266049  266052      13  266043  266046      15  266097  266100       3  266097
  266103       3  266097  266106       3  266091  266094      13  266085  266088
      15  266136  266139      18  266136  266142      18  266127  266130      18
  266127  266133      18  266121  266124      13  266115  266118      15  266190
  266193       3  266190  266196       3  266190  266199       3  266178  266181
       3  266178  266184       3  266178  266187       3  266172  266175      21
  266166  266169      13  266160  266163      15  266238  266241       3  266238
  266244       3  266238  266247       3  266226  266229       3  266226  266232
       3  266226  266235       3  266220  266223      21  266214  266217      13
  266208  266211      15  266286  266289       3  266286  266292       3  266286
  266295       3  266274  266277       3  266274  266280       3  266274  266283
       3  266268  266271      21  266262  266265      13  266256  266259      15
  266334  266337      38  266322  266325       3  266322  266328       3  266322
  266331       3  266316  266319      39  266310  266313      13  266304  266307
      15  266367  266370      18  266367  266373      18  266358  266361      18
  266358  266364      18  266352  266355      13  266346  266349      15  266430
  266433       3  266430  266436       3  266430  266439       3  266421  266424
      18  266421  266427      18  266409  266412       3  266409  266415       3
  266409  266418       3  266403  266406      21  266397  266400      13  266391
  266394      15  266478  266481      13  266469  266472       3  266469  266475
       3  266460  266463       3  266460  266466       3  266451  266454      32
  266451  266457      32  266538  266541       7  266538  266544       7  266538
  266547       7  266529  266532       9  266529  266535       9  266520  266523
      11  266520  266526      11  266511  266514      11  266511  266517      11
  266502  266505      11  266502  266508      11  266496  266499      13  266490
  266493      15  266577  266580      18  266577  266583      18  266568  266571
      18  266568  266574      18  266562  266565      13  266556  266559      15
  266727  266730      38  266721  266724      32  266715  266718      38  266709
  266712      32  266697  266700      68  266685  266688      27  266685  266691
      27  266670  266673      73  266661  266664      77  266652  266655      32
  266643  266646      32  266643  266649      32  266757  266760       3  266757
  266763       3  266757  266766       3  266751  266754       4  266739  266742
       7  266739  266745       7  266739  266748       7  266823  266826       7
  266823  266829       7  266823  266832       7  266814  266817       9  266814
  266820       9  266805  266808      11  266805  266811      11  266796  266799
      11  266796  266802      11  266787  266790      11  266787  266793      11
  266781  266784      13  266775  266778      15  266853  266856      18  266853
  266859      18  266847  266850      13  266841  266844      15  266907  266910
       3  266907  266913       3  266907  266916       3  266895  266898       3
  266895  266901       3  266895  266904       3  266889  266892      21  266883
  266886      13  266877  266880      15  266973  266976       7  266973  266979
       7  266973  266982       7  266964  266967       9  266964  266970       9
  266955  266958      11  266955  266961      11  266946  266949      11  266946
  266952      11  266937  266940      11  266937  266943      11  266931  266934
      13  266925  266928      15  267039  267042      24  267033  267036      24
  267027  267030      24  267021  267024      24  267015  267018      24  267003
  267006       3  267003  267009       3  266997  267000      13  266991  266994
      15  267057  267060      13  267057  267063      13  267051  267054      15
  267084  267087       3  267084  267090       3  267084  267093       3  267078
  267081      13  267072  267075      15  267114  267117      18  267114  267120
      18  267108  267111      13  267102  267105      15  267150  267153       3
  267150  267156       3  267150  267159       3  267144  267147      13  267138
  267141      15  267225  267228      27  267225  267231      27  267216  267219
      27  267216  267222      27  267207  267210      27  267198  267201      29
  267198  267204      29  267189  267192      11  267189  267195      11  267180
  267183      11  267180  267186      11  267174  267177      13  267168  267171
      15  267252  267255       3  267252  267258       3  267252  267261       3
  267246  267249      13  267240  267243      15  267309  267312       3  267309
  267315       3  267309  267318       3  267297  267300       3  267297  267303
       3  267297  267306       3  267291  267294      21  267282  267285      18
  267282  267288      18  267276  267279      13  267270  267273      15  267360
  267363      32  267360  267366      32  267360  267369      32  267348  267351
      34  267348  267354      34  267339  267342      18  267339  267345      18
  267333  267336      13  267327  267330      15  267417  267420       3  267417
  267423       3  267417  267426       3  267405  267408       3  267405  267411
       3  267405  267414       3  267399  267402      21  267390  267393      18
  267390  267396      18  267384  267387      13  267378  267381      15  267471
  267474      15  267471  267477      15  267456  267459      18  267456  267462
      18  267447  267450      18  267447  267453      18  267441  267444      13
  267435  267438      15  267492  267495      13  267492  267498      13  267486
  267489      15  267537  267540       3  267537  267543       3  267537  267546
       3  267525  267528       3  267525  267531       3  267525  267534       3
  267519  267522      21  267513  267516      13  267507  267510      15  267567
  267570      18  267567  267573      18  267561  267564      13  267555  267558
      15  267630  267633       3  267630  267636       3  267630  267639       3
  267618  267621       3  267618  267624       3  267618  267627       3  267612
  267615      21  267603  267606      18  267603  267609      18  267597  267600
      13  267591  267594      15  267687  267690       3  267687  267693       3
  267687  267696       3  267675  267678       3  267675  267681       3  267675
  267684       3  267669  267672      21  267660  267663      18  267660  267666
      18  267654  267657      13  267648  267651      15  267717  267720       3
  267717  267723       3  267717  267726       3  267711  267714      13  267705
  267708      15  267747  267750      18  267747  267753      18  267741  267744
      13  267735  267738      15  267783  267786       3  267783  267789       3
  267783  267792       3  267777  267780      13  267771  267774      15  267831
  267834       3  267831  267837       3  267831  267840       3  267819  267822
       3  267819  267825       3  267819  267828       3  267813  267816      21
  267807  267810      13  267801  267804      15  267861  267864       3  267861
  267867       3  267861  267870       3  267855  267858      13  267849  267852
      15  267909  267912       3  267909  267915       3  267909  267918       3
  267897  267900       3  267897  267903       3  267897  267906       3  267891
  267894      21  267885  267888      13  267879  267882      15  267957  267960
      38  267945  267948       3  267945  267951       3  267945  267954       3
  267939  267942      39  267933  267936      13  267927  267930      15  268002
  268005      32  268002  268008      32  268002  268011      32  267990  267993
      34  267990  267996      34  267981  267984      18  267981  267987      18
  267975  267978      13  267969  267972      15  268026  268029      13  268026
  268032      13  268020  268023      15  268071  268074      13  268062  268065
       3  268062  268068       3  268053  268056       3  268053  268059       3
  268044  268047      32  268044  268050      32  268131  268134       7  268131
  268137       7  268131  268140       7  268122  268125       9  268122  268128
       9  268113  268116      11  268113  268119      11  268104  268107      11
  268104  268110      11  268095  268098      11  268095  268101      11  268089
  268092      13  268083  268086      15  268155  268158      13  268155  268161
      13  268149  268152      15  268227  268230      27  268227  268233      27
  268218  268221      27  268218  268224      27  268209  268212      27  268200
  268203      29  268200  268206      29  268191  268194      11  268191  268197
      11  268182  268185      11  268182  268188      11  268176  268179      13
  268170  268173      15  268272  268275      38  268260  268263       3  268260
  268266       3  268260  268269       3  268254  268257      39  268248  268251
      13  268242  268245      15  268314  268317       3  268314  268320       3
  268314  268323       3  268302  268305       3  268302  268308       3  268302
  268311       3  268296  268299      21  268290  268293      13  268284  268287
      15  268371  268374       3  268371  268377       3  268371  268380       3
  268362  268365      18  268362  268368      18  268350  268353       3  268350
  268356       3  268350  268359       3  268344  268347      21  268338  268341
      13  268332  268335      15  268428  268431       3  268428  268434       3
  268428  268437       3  268419  268422      18  268419  268425      18  268407
  268410       3  268407  268413       3  268407  268416       3  268401  268404
      21  268395  268398      13  268389  268392      15  268467  268470      18
  268467  268473      18  268458  268461      18  268458  268464      18  268452
  268455      13  268446  268449      15  268527  268530      15  268527  268533
      15  268512  268515      18  268512  268518      18  268503  268506      18
  268503  268509      18  268497  268500      13  268491  268494      15  268563
  268566      38  268554  268557      34  268554  268560      34  268548  268551
      13  268542  268545      15  268632  268635      24  268626  268629      24
  268620  268623      24  268614  268617      24  268605  268608      48  268599
  268602      50  268587  268590       3  268587  268593       3  268581  268584
      13  268575  268578      15  268653  268656      13  268653  268659      13
  268647  268650      15  268689  268692      38  268680  268683      34  268680
  268686      34  268674  268677      13  268668  268671      15  268731  268734
      13  268722  268725       3  268722  268728       3  268713  268716       3
  268713  268719       3  268704  268707      32  268704  268710      32  268791
  268794       7  268791  268797       7  268791  268800       7  268782  268785
       9  268782  268788       9  268773  268776      11  268773  268779      11
  268764  268767      11  268764  268770      11  268755  268758      11  268755
  268761      11  268749  268752      13  268743  268746      15  268839  268842
       3  268839  268845       3  268839  268848       3  268827  268830       3
  268827  268833       3  268827  268836       3  268821  268824      21  268815
  268818      13  268809  268812      15  268887  268890      38  268875  268878
       3  268875  268881       3  268875  268884       3  268869  268872      39
  268863  268866      13  268857  268860      15  268947  268950       7  268947
  268953       7  268947  268956       7  268938  268941       9  268938  268944
       9  268929  268932      11  268929  268935      11  268920  268923      11
  268920  268926      11  268911  268914      11  268911  268917      11  268905
  268908      13  268899  268902      15  268992  268995      38  268977  268980
      18  268977  268983      18  268971  268974      13  268965  268968      15
  269010  269013      13  269010  269016      13  269004  269007      15  269055
  269058       3  269055  269061       3  269055  269064       3  269043  269046
       3  269043  269049       3  269043  269052       3  269037  269040      21
  269031  269034      13  269025  269028      15  269103  269106      38  269091
  269094       3  269091  269097       3  269091  269100       3  269085  269088
      39  269079  269082      13  269073  269076      15  269145  269148       3
  269145  269151       3  269145  269154       3  269133  269136       3  269133
  269139       3  269133  269142       3  269127  269130      21  269121  269124
      13  269115  269118      15  269175  269178       3  269175  269181       3
  269175  269184       3  269169  269172      13  269163  269166      15  269241
  269244       7  269241  269247       7  269241  269250       7  269232  269235
       9  269232  269238       9  269223  269226      11  269223  269229      11
  269214  269217      11  269214  269220      11  269205  269208      11  269205
  269211      11  269199  269202      13  269193  269196      15  269280  269283
      38  269271  269274      34  269271  269277      34  269265  269268      13
  269259  269262      15  269331  269334       3  269331  269337       3  269331
  269340       3  269322  269325      18  269322  269328      18  269310  269313
       3  269310  269316       3  269310  269319       3  269304  269307      21
  269298  269301      13  269292  269295      15  269361  269364      18  269361
  269367      18  269355  269358      13  269349  269352      15  269424  269427
       3  269424  269430       3  269424  269433       3  269412  269415       3
  269412  269418       3  269412  269421       3  269406  269409      21  269397
  269400      18  269397  269403      18  269391  269394      13  269385  269388
      15  269490  269493       7  269490  269496       7  269490  269499       7
  269481  269484       9  269481  269487       9  269472  269475      11  269472
  269478      11  269463  269466      11  269463  269469      11  269454  269457
      11  269454  269460      11  269448  269451      13  269442  269445      15
  269520  269523      18  269520  269526      18  269514  269517      13  269508
  269511      15  269592  269595       7  269592  269598       7  269592  269601
       7  269583  269586       9  269583  269589       9  269574  269577      11
  269574  269580      11  269565  269568      11  269565  269571      11  269556
  269559      11  269556  269562      11  269550  269553      13  269544  269547
      15  269661  269664      24  269655  269658      24  269649  269652      38
  269640  269643      24  269634  269637      24  269622  269625       3  269622
  269628       3  269616  269619      13  269610  269613      15  269721  269724
       7  269721  269727       7  269721  269730       7  269712  269715       9
  269712  269718       9  269703  269706      11  269703  269709      11  269694
  269697      11  269694  269700      11  269685  269688      11  269685  269691
      11  269679  269682      13  269673  269676      15  269766  269769      15
  269766  269772      15  269751  269754      18  269751  269757      18  269745
  269748      13  269739  269742      15  269820  269823       3  269820  269826
       3  269820  269829       3  269811  269814      18  269811  269817      18
  269799  269802       3  269799  269805       3  269799  269808       3  269793
  269796      21  269787  269790      13  269781  269784      15  269844  269847
      13  269844  269850      13  269838  269841      15  269871  269874       3
  269871  269877       3  269871  269880       3  269865  269868      13  269859
  269862      15  269937  269940       7  269937  269943       7  269937  269946
       7  269928  269931       9  269928  269934       9  269919  269922      11
  269919  269925      11  269910  269913      11  269910  269916      11  269901
  269904      11  269901  269907      11  269895  269898      13  269889  269892
      15  269994  269997       3  269994  270000       3  269994  270003       3
  269982  269985       3  269982  269988       3  269982  269991       3  269976
  269979      21  269967  269970      18  269967  269973      18  269961  269964
      13  269955  269958      15  270051  270054       3  270051  270057       3
  270051  270060       3  270042  270045      18  270042  270048      18  270030
  270033       3  270030  270036       3  270030  270039       3  270024  270027
      21  270018  270021      13  270012  270015      15  270105  270108      15
  270105  270111      15  270090  270093      18  270090  270096      18  270081
  270084      18  270081  270087      18  270075  270078      13  270069  270072
      15  270132  270135      18  270132  270138      18  270126  270129      13
  270120  270123      15  270186  270189       3  270186  270192       3  270186
  270195       3  270174  270177       3  270174  270180       3  270174  270183
       3  270168  270171      21  270162  270165      13  270156  270159      15
  270216  270219       3  270216  270222       3  270216  270225       3  270210
  270213      13  270204  270207      15  270261  270264      15  270261  270267
      15  270246  270249      18  270246  270252      18  270240  270243      13
  270234  270237      15  270303  270306      15  270303  270309      15  270288
  270291      18  270288  270294      18  270282  270285      13  270276  270279
      15  270348  270351      38  270336  270339       3  270336  270342       3
  270336  270345       3  270330  270333      39  270324  270327      13  270318
  270321      15  270387  270390      15  270387  270393      15  270372  270375
      18  270372  270378      18  270366  270369      13  270360  270363      15
  270423  270426      18  270423  270429      18  270414  270417      18  270414
  270420      18  270408  270411      13  270402  270405      15  270468  270471
      18  270468  270474      18  270459  270462      18  270459  270465      18
  270453  270456      13  270447  270450      15  270504  270507       3  270504
  270510       3  270504  270513       3  270498  270501      13  270492  270495
      15  270528  270531      13  270528  270534      13  270522  270525      15
  270555  270558      18  270555  270561      18  270549  270552      13  270543
  270546      15  270585  270588      13  270585  270591      13  270579  270582
      15  270630  270633      38  270618  270621       3  270618  270624       3
  270618  270627       3  270612  270615      39  270606  270609      13  270600
  270603      15  270672  270675      38  270660  270663       3  270660  270666
       3  270660  270669       3  270654  270657      39  270648  270651      13
  270642  270645      15  270714  270717      38  270702  270705       3  270702
  270708       3  270702  270711       3  270696  270699      39  270690  270693
      13  270684  270687      15  270738  270741       3  270738  270744       3
  270738  270747       3  270732  270735      13  270726  270729      15  270786
  270789      38  270774  270777       3  270774  270780       3  270774  270783
       3  270768  270771      39  270762  270765      13  270756  270759      15
  270828  270831       3  270828  270834       3  270828  270837       3  270816
  270819       3  270816  270822       3  270816  270825       3  270810  270813
      21  270804  270807      13  270798  270801      15  270885  270888       3
  270885  270891       3  270885  270894       3  270873  270876       3  270873
  270879       3  270873  270882       3  270867  270870      21  270858  270861
      18  270858  270864      18  270852  270855      13  270846  270849      15
  270915  270918       3  270915  270921       3  270915  270924       3  270909
  270912      13  270903  270906      15  270990  270993      27  270990  270996
      27  270981  270984      27  270981  270987      27  270972  270975      27
  270963  270966      29  270963  270969      29  270954  270957      11  270954
  270960      11  270945  270948      11  270945  270951      11  270939  270942
      13  270933  270936      15  271026  271029      38  271017  271020      34
  271017  271023      34  271011  271014      13  271005  271008      15  271077
  271080       3  271077  271083       3  271077  271086       3  271068  271071
      18  271068  271074      18  271056  271059       3  271056  271062       3
  271056  271065       3  271050  271053      21  271044  271047      13  271038
  271041      15  271107  271110       3  271107  271113       3  271107  271116
       3  271101  271104      13  271095  271098      15  271173  271176       7
  271173  271179       7  271173  271182       7  271164  271167       9  271164
  271170       9  271155  271158      11  271155  271161      11  271146  271149
      11  271146  271152      11  271137  271140      11  271137  271143      11
  271131  271134      13  271125  271128      15  271212  271215      18  271212
  271218      18  271203  271206      18  271203  271209      18  271197  271200
      13  271191  271194      15  271242  271245      13  271242  271248      13
  271236  271239      15  271305  271308      24  271299  271302      24  271293
  271296      24  271287  271290      24  271281  271284      24  271269  271272
       3  271269  271275       3  271263  271266      13  271257  271260      15
  271338  271341      18  271338  271344      18  271329  271332      18  271329
  271335      18  271323  271326      13  271317  271320      15  271410  271413
       7  271410  271416       7  271410  271419       7  271401  271404       9
  271401  271407       9  271392  271395      11  271392  271398      11  271383
  271386      11  271383  271389      11  271374  271377      11  271374  271380
      11  271368  271371      13  271362  271365      15  271467  271470       3
  271467  271473       3  271467  271476       3  271458  271461      18  271458
  271464      18  271446  271449       3  271446  271452       3  271446  271455
       3  271440  271443      21  271434  271437      13  271428  271431      15
  271506  271509      38  271497  271500      34  271497  271503      34  271491
  271494      13  271485  271488      15  271566  271569       7  271566  271572
       7  271566  271575       7  271557  271560       9  271557  271563       9
  271548  271551      11  271548  271554      11  271539  271542      11  271539
  271545      11  271530  271533      11  271530  271536      11  271524  271527
      13  271518  271521      15  271590  271593      13  271590  271596      13
  271584  271587      15  271617  271620       3  271617  271623       3  271617
  271626       3  271611  271614      13  271605  271608      15  271662  271665
      15  271662  271668      15  271647  271650      18  271647  271653      18
  271641  271644      13  271635  271638      15  271707  271710      13  271698
  271701       3  271698  271704       3  271689  271692       3  271689  271695
       3  271680  271683      32  271680  271686      32  271749  271752       3
  271749  271755       3  271749  271758       3  271737  271740       3  271737
  271743       3  271737  271746       3  271731  271734      21  271725  271728
      13  271719  271722      15  271788  271791      18  271788  271794      18
  271779  271782      18  271779  271785      18  271773  271776      13  271767
  271770      15  271851  271854       3  271851  271857       3  271851  271860
       3  271842  271845      18  271842  271848      18  271830  271833       3
  271830  271836       3  271830  271839       3  271824  271827      21  271818
  271821      13  271812  271815      15  271926  271929      27  271926  271932
      27  271917  271920      27  271917  271923      27  271908  271911      27
  271899  271902      29  271899  271905      29  271890  271893      11  271890
  271896      11  271881  271884      11  271881  271887      11  271875  271878
      13  271869  271872      15  271998  272001      27  271998  272004      27
  271989  271992      27  271989  271995      27  271980  271983      27  271971
  271974      29  271971  271977      29  271962  271965      11  271962  271968
      11  271953  271956      11  271953  271959      11  271947  271950      13
  271941  271944      15  272019  272022      13  272019  272025      13  272013
  272016      15  272064  272067       3  272064  272070       3  272064  272073
       3  272052  272055       3  272052  272058       3  272052  272061       3
  272046  272049      21  272040  272043      13  272034  272037      15  272115
  272118      32  272115  272121      32  272115  272124      32  272103  272106
      34  272103  272109      34  272094  272097      18  272094  272100      18
  272088  272091      13  272082  272085      15  272172  272175       3  272172
  272178       3  272172  272181       3  272160  272163       3  272160  272166
       3  272160  272169       3  272154  272157      21  272145  272148      18
  272145  272151      18  272139  272142      13  272133  272136      15  272202
  272205       3  272202  272208       3  272202  272211       3  272196  272199
      13  272190  272193      15  272250  272253       3  272250  272256       3
  272250  272259       3  272238  272241       3  272238  272244       3  272238
  272247       3  272232  272235      21  272226  272229      13  272220  272223
      15  272280  272283      18  272280  272286      18  272274  272277      13
  272268  272271      15  272316  272319       3  272316  272322       3  272316
  272325       3  272310  272313      13  272304  272307      15  272364  272367
       3  272364  272370       3  272364  272373       3  272352  272355       3
  272352  272358       3  272352  272361       3  272346  272349      21  272340
  272343      13  272334  272337      15  272421  272424       3  272421  272427
       3  272421  272430       3  272412  272415      18  272412  272418      18
  272400  272403       3  272400  272406       3  272400  272409       3  272394
  272397      21  272388  272391      13  272382  272385      15  272451  272454
       3  272451  272457       3  272451  272460       3  272445  272448      13
  272439  272442      15  272490  272493      18  272490  272496      18  272481
  272484      18  272481  272487      18  272475  272478      13  272469  272472
      15  272553  272556       3  272553  272559       3  272553  272562       3
  272541  272544       3  272541  272547       3  272541  272550       3  272535
  272538      21  272526  272529      18  272526  272532      18  272520  272523
      13  272514  272517      15  272619  272622       7  272619  272625       7
  272619  272628       7  272610  272613       9  272610  272616       9  272601
  272604      11  272601  272607      11  272592  272595      11  272592  272598
      11  272583  272586      11  272583  272589      11  272577  272580      13
  272571  272574      15  272685  272688       7  272685  272691       7  272685
  272694       7  272676  272679       9  272676  272682       9  272667  272670
      11  272667  272673      11  272658  272661      11  272658  272664      11
  272649  272652      11  272649  272655      11  272643  272646      13  272637
  272640      15  272739  272742      15  272739  272745      15  272724  272727
      18  272724  272730      18  272715  272718      18  272715  272721      18
  272709  272712      13  272703  272706      15  272775  272778      38  272766
  272769      34  272766  272772      34  272760  272763      13  272754  272757
      15  272835  272838       7  272835  272841       7  272835  272844       7
  272826  272829       9  272826  272832       9  272817  272820      11  272817
  272823      11  272808  272811      11  272808  272814      11  272799  272802
      11  272799  272805      11  272793  272796      13  272787  272790      15
  272883  272886      13  272874  272877       3  272874  272880       3  272865
  272868       3  272865  272871       3  272856  272859      32  272856  272862
      32  272925  272928       3  272925  272931       3  272925  272934       3
  272913  272916       3  272913  272919       3  272913  272922       3  272907
  272910      21  272901  272904      13  272895  272898      15  272973  272976
      38  272961  272964       3  272961  272967       3  272961  272970       3
  272955  272958      39  272949  272952      13  272943  272946      15  273015
  273018      38  273003  273006       3  273003  273009       3  273003  273012
       3  272997  273000      39  272991  272994      13  272985  272988      15
  273057  273060      13  273048  273051       3  273048  273054       3  273039
  273042       3  273039  273045       3  273030  273033      32  273030  273036
      32  273090  273093      18  273090  273096      18  273081  273084      18
  273081  273087      18  273075  273078      13  273069  273072      15  273135
  273138      18  273135  273141      18  273126  273129      18  273126  273132
      18  273120  273123      13  273114  273117      15  273198  273201       3
  273198  273204       3  273198  273207       3  273189  273192      18  273189
  273195      18  273177  273180       3  273177  273183       3  273177  273186
       3  273171  273174      21  273165  273168      13  273159  273162      15
  273228  273231       3  273228  273234       3  273228  273237       3  273222
  273225      13  273216  273219      15  273282  273285      15  273282  273288
      15  273267  273270      18  273267  273273      18  273258  273261      18
  273258  273264      18  273252  273255      13  273246  273249      15  273327
  273330       3  273327  273333       3  273327  273336       3  273315  273318
       3  273315  273321       3  273315  273324       3  273309  273312      21
  273303  273306      13  273297  273300      15  273357  273360       3  273357
  273363       3  273357  273366       3  273351  273354      13  273345  273348
      15  273405  273408      38  273393  273396       3  273393  273399       3
  273393  273402       3  273387  273390      39  273381  273384      13  273375
  273378      15  273456  273459       3  273456  273462       3  273456  273465
       3  273447  273450      18  273447  273453      18  273435  273438       3
  273435  273441       3  273435  273444       3  273429  273432      21  273423
  273426      13  273417  273420      15  273495  273498      38  273486  273489
      34  273486  273492      34  273480  273483      13  273474  273477      15
  273519  273522       3  273519  273525       3  273519  273528       3  273513
  273516      13  273507  273510      15  273564  273567      15  273564  273570
      15  273549  273552      18  273549  273555      18  273543  273546      13
  273537  273540      15  273585  273588      13  273585  273591      13  273579
  273582      15  273612  273615      18  273612  273618      18  273606  273609
      13  273600  273603      15  273684  273687       7  273684  273690       7
  273684  273693       7  273675  273678       9  273675  273681       9  273666
  273669      11  273666  273672      11  273657  273660      11  273657  273663
      11  273648  273651      11  273648  273654      11  273642  273645      13
  273636  273639      15  273723  273726      18  273723  273729      18  273714
  273717      18  273714  273720      18  273708  273711      13  273702  273705
      15  273786  273789       3  273786  273792       3  273786  273795       3
  273777  273780      18  273777  273783      18  273765  273768       3  273765
  273771       3  273765  273774       3  273759  273762      21  273753  273756
      13  273747  273750      15  273810  273813      13  273810  273816      13
  273804  273807      15  273852  273855      15  273852  273858      15  273837
  273840      18  273837  273843      18  273831  273834      13  273825  273828
      15  273906  273909       3  273906  273912       3  273906  273915       3
  273897  273900      18  273897  273903      18  273885  273888       3  273885
  273891       3  273885  273894       3  273879  273882      21  273873  273876
      13  273867  273870      15  273963  273966       3  273963  273969       3
  273963  273972       3  273954  273957      18  273954  273960      18  273942
  273945       3  273942  273948       3  273942  273951       3  273936  273939
      21  273930  273933      13  273924  273927      15  274002  274005      38
  273993  273996      34  273993  273999      34  273987  273990      13  273981
  273984      15  274026  274029      18  274026  274032      18  274020  274023
      13  274014  274017      15  274062  274065       3  274062  274068       3
  274062  274071       3  274056  274059      13  274050  274053      15  274113
  274116      32  274113  274119      32  274113  274122      32  274101  274104
      34  274101  274107      34  274092  274095      18  274092  274098      18
  274086  274089      13  274080  274083      15  274179  274182       7  274179
  274185       7  274179  274188       7  274170  274173       9  274170  274176
       9  274161  274164      11  274161  274167      11  274152  274155      11
  274152  274158      11  274143  274146      11  274143  274149      11  274137
  274140      13  274131  274134      15  274245  274248       7  274245  274251
       7  274245  274254       7  274236  274239       9  274236  274242       9
  274227  274230      11  274227  274233      11  274218  274221      11  274218
  274224      11  274209  274212      11  274209  274215      11  274203  274206
      13  274197  274200      15  274293  274296       3  274293  274299       3
  274293  274302       3  274281  274284       3  274281  274287       3  274281
  274290       3  274275  274278      21  274269  274272      13  274263  274266
      15  274317  274320      13  274317  274323      13  274311  274314      15
  274389  274392      27  274389  274395      27  274380  274383      27  274380
  274386      27  274371  274374      27  274362  274365      29  274362  274368
      29  274353  274356      11  274353  274359      11  274344  274347      11
  274344  274350      11  274338  274341      13  274332  274335      15  274452
  274455       7  274452  274458       7  274452  274461       7  274443  274446
       9  274443  274449       9  274434  274437      11  274434  274440      11
  274425  274428      11  274425  274431      11  274416  274419      11  274416
  274422      11  274410  274413      13  274404  274407      15  274476  274479
      13  274476  274482      13  274470  274473      15  274521  274524       3
  274521  274527       3  274521  274530       3  274509  274512       3  274509
  274515       3  274509  274518       3  274503  274506      21  274497  274500
      13  274491  274494      15  274578  274581       3  274578  274584       3
  274578  274587       3  274569  274572      18  274569  274575      18  274557
  274560       3  274557  274563       3  274557  274566       3  274551  274554
      21  274545  274548      13  274539  274542      15  274626  274629      38
  274614  274617       3  274614  274620       3  274614  274623       3  274608
  274611      39  274602  274605      13  274596  274599      15  274668  274671
       3  274668  274674       3  274668  274677       3  274656  274659       3
  274656  274662       3  274656  274665       3  274650  274653      21  274644
  274647      13  274638  274641      15  274734  274737       7  274734  274740
       7  274734  274743       7  274725  274728       9  274725  274731       9
  274716  274719      11  274716  274722      11  274707  274710      11  274707
  274713      11  274698  274701      11  274698  274704      11  274692  274695
      13  274686  274689      15  274764  274767      18  274764  274770      18
  274758  274761      13  274752  274755      15  274794  274797      13  274794
  274800      13  274788  274791      15  274857  274860       7  274857  274863
       7  274857  274866       7  274848  274851       9  274848  274854       9
  274839  274842      11  274839  274845      11  274830  274833      11  274830
  274836      11  274821  274824      11  274821  274827      11  274815  274818
      13  274809  274812      15  274905  274908      38  274893  274896       3
  274893  274899       3  274893  274902       3  274887  274890      39  274881
  274884      13  274875  274878      15  274956  274959       3  274956  274962
       3  274956  274965       3  274944  274947       3  274944  274950       3
  274944  274953       3  274938  274941      21  274929  274932      18  274929
  274935      18  274923  274926      13  274917  274920      15  275001  275004
      15  275001  275007      15  274986  274989      18  274986  274992      18
  274980  274983      13  274974  274977      15  275028  275031      18  275028
  275034      18  275022  275025      13  275016  275019      15  275073  275076
      18  275073  275079      18  275064  275067      18  275064  275070      18
  275058  275061      13  275052  275055      15  275136  275139       3  275136
  275142       3  275136  275145       3  275124  275127       3  275124  275130
       3  275124  275133       3  275118  275121      21  275109  275112      18
  275109  275115      18  275103  275106      13  275097  275100      15  275175
  275178      18  275175  275181      18  275166  275169      18  275166  275172
      18  275160  275163      13  275154  275157      15  275238  275241       3
  275238  275244       3  275238  275247       3  275229  275232      18  275229
  275235      18  275217  275220       3  275217  275223       3  275217  275226
       3  275211  275214      21  275205  275208      13  275199  275202      15
  275295  275298       3  275295  275301       3  275295  275304       3  275286
  275289      18  275286  275292      18  275274  275277       3  275274  275280
       3  275274  275283       3  275268  275271      21  275262  275265      13
  275256  275259      15  275334  275337      18  275334  275340      18  275325
  275328      18  275325  275331      18  275319  275322      13  275313  275316
      15  275364  275367      13  275364  275370      13  275358  275361      15
  275412  275415      32  275412  275418      32  275412  275421      32  275400
  275403      34  275400  275406      34  275391  275394      18  275391  275397
      18  275385  275388      13  275379  275382      15  275478  275481       7
  275478  275484       7  275478  275487       7  275469  275472       9  275469
  275475       9  275460  275463      11  275460  275466      11  275451  275454
      11  275451  275457      11  275442  275445      11  275442  275448      11
  275436  275439      13  275430  275433      15  275544  275547      24  275538
  275541      24  275532  275535      24  275526  275529      24  275520  275523
      24  275508  275511       3  275508  275514       3  275502  275505      13
  275496  275499      15  275568  275571      18  275568  275574      18  275562
  275565      13  275556  275559      15  275649  275652      27  275649  275655
      27  275640  275643      27  275640  275646      27  275631  275634      27
  275622  275625      29  275622  275628      29  275613  275616      11  275613
  275619      11  275604  275607      11  275604  275610      11  275598  275601
      13  275592  275595      15  275670  275673      13  275670  275676      13
  275664  275667      15  275736  275739      24  275730  275733      24  275724
  275727      38  275715  275718      24  275709  275712      24  275697  275700
       3  275697  275703       3  275691  275694      13  275685  275688      15
  275787  275790       3  275787  275793       3  275787  275796       3  275778
  275781      18  275778  275784      18  275766  275769       3  275766  275772
       3  275766  275775       3  275760  275763      21  275754  275757      13
  275748  275751      15  275826  275829      38  275817  275820      34  275817
  275823      34  275811  275814      13  275805  275808      15  275868  275871
      13  275859  275862       3  275859  275865       3  275850  275853       3
  275850  275856       3  275841  275844      32  275841  275847      32  275931
  275934      24  275925  275928      24  275919  275922      38  275910  275913
      24  275904  275907      24  275892  275895       3  275892  275898       3
  275886  275889      13  275880  275883      15  275991  275994      24  275985
  275988      24  275979  275982      24  275973  275976      24  275967  275970
      24  275955  275958       3  275955  275961       3  275949  275952      13
  275943  275946      15  276042  276045       3  276042  276048       3  276042
  276051       3  276033  276036      18  276033  276039      18  276021  276024
       3  276021  276027       3  276021  276030       3  276015  276018      21
  276009  276012      13  276003  276006      15  276087  276090      15  276087
  276093      15  276072  276075      18  276072  276078      18  276066  276069
      13  276060  276063      15  276132  276135      38  276120  276123       3
  276120  276126       3  276120  276129       3  276114  276117      39  276108
  276111      13  276102  276105      15  276165  276168      38  276156  276159
      34  276156  276162      34  276150  276153      13  276144  276147      15
  276225  276228       7  276225  276231       7  276225  276234       7  276216
  276219       9  276216  276222       9  276207  276210      11  276207  276213
      11  276198  276201      11  276198  276204      11  276189  276192      11
  276189  276195      11  276183  276186      13  276177  276180      15  276249
  276252      13  276249  276255      13  276243  276246      15  276300  276303
      15  276300  276306      15  276285  276288      18  276285  276291      18
  276276  276279      18  276276  276282      18  276270  276273      13  276264
  276267      15  276363  276366       7  276363  276369       7  276363  276372
       7  276354  276357       9  276354  276360       9  276345  276348      11
  276345  276351      11  276336  276339      11  276336  276342      11  276327
  276330      11  276327  276333      11  276321  276324      13  276315  276318
      15  276402  276405      57  276393  276396      34  276393  276399      34
  276387  276390      13  276381  276384      15  276435  276438      18  276435
  276441      18  276426  276429      18  276426  276432      18  276420  276423
      13  276414  276417      15  276507  276510      24  276501  276504      24
  276495  276498      24  276489  276492      24  276483  276486      24  276471
  276474       3  276471  276477       3  276465  276468      13  276459  276462
      15  276555  276558      15  276555  276561      15  276540  276543      18
  276540  276546      18  276531  276534      18  276531  276537      18  276525
  276528      13  276519  276522      15  276582  276585      18  276582  276588
      18  276576  276579      13  276570  276573      15  276618  276621       3
  276618  276624       3  276618  276627       3  276612  276615      13  276606
  276609      15  276687  276690      24  276681  276684      24  276675  276678
      38  276666  276669      24  276660  276663      24  276648  276651       3
  276648  276654       3  276642  276645      13  276636  276639      15  276729
  276732       3  276729  276735       3  276729  276738       3  276717  276720
       3  276717  276723       3  276717  276726       3  276711  276714      21
  276705  276708      13  276699  276702      15  276786  276789       3  276786
  276792       3  276786  276795       3  276774  276777       3  276774  276780
       3  276774  276783       3  276768  276771      21  276759  276762      18
  276759  276765      18  276753  276756      13  276747  276750      15  276843
  276846       3  276843  276849       3  276843  276852       3  276831  276834
       3  276831  276837       3  276831  276840       3  276825  276828      21
  276816  276819      18  276816  276822      18  276810  276813      13  276804
  276807      15  276882  276885      38  276873  276876      34  276873  276879
      34  276867  276870      13  276861  276864      15  276915  276918      18
  276915  276921      18  276906  276909      18  276906  276912      18  276900
  276903      13  276894  276897      15  276987  276990       7  276987  276993
       7  276987  276996       7  276978  276981       9  276978  276984       9
  276969  276972      11  276969  276975      11  276960  276963      11  276960
  276966      11  276951  276954      11  276951  276957      11  276945  276948
      13  276939  276942      15  277053  277056       7  277053  277059       7
  277053  277062       7  277044  277047       9  277044  277050       9  277035
  277038      11  277035  277041      11  277026  277029      11  277026  277032
      11  277017  277020      11  277017  277023      11  277011  277014      13
  277005  277008      15  277110  277113       3  277110  277116       3  277110
  277119       3  277101  277104      18  277101  277107      18  277089  277092
       3  277089  277095       3  277089  277098       3  277083  277086      21
  277077  277080      13  277071  277074      15  277149  277152      38  277140
  277143      34  277140  277146      34  277134  277137      13  277128  277131
      15  277182  277185      38  277173  277176      34  277173  277179      34
  277167  277170      13  277161  277164      15  277233  277236       3  277233
  277239       3  277233  277242       3  277224  277227      18  277224  277230
      18  277212  277215       3  277212  277218       3  277212  277221       3
  277206  277209      21  277200  277203      13  277194  277197      15  277287
  277290      15  277287  277293      15  277272  277275      18  277272  277278
      18  277263  277266      18  277263  277269      18  277257  277260      13
  277251  277254      15  277323  277326      38  277314  277317      34  277314
  277320      34  277308  277311      13  277302  277305      15  277374  277377
       3  277374  277380       3  277374  277383       3  277365  277368      18
  277365  277371      18  277353  277356       3  277353  277359       3  277353
  277362       3  277347  277350      21  277341  277344      13  277335  277338
      15  277422  277425       3  277422  277428       3  277422  277431       3
  277410  277413       3  277410  277416       3  277410  277419       3  277404
  277407      21  277398  277401      13  277392  277395      15  277470  277473
      13  277461  277464       3  277461  277467       3  277452  277455       3
  277452  277458       3  277443  277446      32  277443  277449      32  277494
  277497       3  277494  277500       3  277494  277503       3  277488  277491
      13  277482  277485      15  277551  277554       3  277551  277557       3
  277551  277560       3  277539  277542       3  277539  277545       3  277539
  277548       3  277533  277536      21  277524  277527      18  277524  277530
      18  277518  277521      13  277512  277515      15  277590  277593      18
  277590  277596      18  277581  277584      18  277581  277587      18  277575
  277578      13  277569  277572      15  277653  277656       3  277653  277659
       3  277653  277662       3  277644  277647      18  277644  277650      18
  277632  277635       3  277632  277638       3  277632  277641       3  277626
  277629      21  277620  277623      13  277614  277617      15  277683  277686
       3  277683  277689       3  277683  277692       3  277677  277680      13
  277671  277674      15  277728  277731      15  277728  277734      15  277713
  277716      18  277713  277719      18  277707  277710      13  277701  277704
      15  277755  277758       3  277755  277761       3  277755  277764       3
  277749  277752      13  277743  277746      15  277812  277815      50  277806
  277809      48  277800  277803      59  277785  277788       3  277785  277791
       3  277779  277782      13  277773  277776      15  277881  277884      27
  277881  277887      27  277872  277875      27  277872  277878      27  277863
  277866      27  277854  277857      29  277854  277860      29  277845  277848
      11  277845  277851      11  277836  277839      11  277836  277842      11
  277830  277833      13  277824  277827      15  277944  277947       7  277944
  277950       7  277944  277953       7  277935  277938       9  277935  277941
       9  277926  277929      11  277926  277932      11  277917  277920      11
  277917  277923      11  277908  277911      11  277908  277914      11  277902
  277905      13  277896  277899      15  277992  277995      13  277983  277986
       3  277983  277989       3  277974  277977       3  277974  277980       3
  277965  277968      32  277965  277971      32  278043  278046       3  278043
  278049       3  278043  278052       3  278031  278034       3  278031  278037
       3  278031  278040       3  278025  278028      21  278016  278019      18
  278016  278022      18  278010  278013      13  278004  278007      15  278091
  278094       3  278091  278097       3  278091  278100       3  278079  278082
       3  278079  278085       3  278079  278088       3  278073  278076      21
  278067  278070      13  278061  278064      15  278148  278151       3  278148
  278154       3  278148  278157       3  278139  278142      18  278139  278145
      18  278127  278130       3  278127  278133       3  278127  278136       3
  278121  278124      21  278115  278118      13  278109  278112      15  278205
  278208       3  278205  278211       3  278205  278214       3  278196  278199
      18  278196  278202      18  278184  278187       3  278184  278190       3
  278184  278193       3  278178  278181      21  278172  278175      13  278166
  278169      15  278235  278238       3  278235  278241       3  278235  278244
       3  278229  278232      13  278223  278226      15  278274  278277      18
  278274  278280      18  278265  278268      18  278265  278271      18  278259
  278262      13  278253  278256      15  278310  278313      18  278310  278316
      18  278304  278307      13  278298  278301      15  278364  278367       3
  278364  278370       3  278364  278373       3  278352  278355       3  278352
  278358       3  278352  278361       3  278346  278349      21  278340  278343
      13  278334  278337      15  278394  278397      18  278394  278400      18
  278388  278391      13  278382  278385      15  278424  278427      13  278424
  278430      13  278418  278421      15  278460  278463      18  278460  278466
      18  278451  278454      18  278451  278457      18  278445  278448      13
  278439  278442      15  278496  278499       3  278496  278502       3  278496
  278505       3  278490  278493      13  278484  278487      15  278553  278556
       3  278553  278559       3  278553  278562       3  278541  278544       3
  278541  278547       3  278541  278550       3  278535  278538      21  278526
  278529      18  278526  278532      18  278520  278523      13  278514  278517
      15  278592  278595      38  278583  278586      34  278583  278589      34
  278577  278580      13  278571  278574      15  278634  278637      38  278622
  278625       3  278622  278628       3  278622  278631       3  278616  278619
      39  278610  278613      13  278604  278607      15  278685  278688       3
  278685  278691       3  278685  278694       3  278673  278676       3  278673
  278679       3  278673  278682       3  278667  278670      21  278658  278661
      18  278658  278664      18  278652  278655      13  278646  278649      15
  278733  278736       3  278733  278739       3  278733  278742       3  278721
  278724       3  278721  278727       3  278721  278730       3  278715  278718
      21  278709  278712      13  278703  278706      15  278790  278793       3
  278790  278796       3  278790  278799       3  278778  278781       3  278778
  278784       3  278778  278787       3  278772  278775      21  278763  278766
      18  278763  278769      18  278757  278760      13  278751  278754      15
  278835  278838      15  278835  278841      15  278820  278823      18  278820
  278826      18  278814  278817      13  278808  278811      15  278907  278910
      27  278907  278913      27  278898  278901      27  278898  278904      27
  278889  278892      27  278880  278883      29  278880  278886      29  278871
  278874      11  278871  278877      11  278862  278865      11  278862  278868
      11  278856  278859      13  278850  278853      15  278961  278964       3
  278961  278967       3  278961  278970       3  278949  278952       3  278949
  278955       3  278949  278958       3  278943  278946      21  278934  278937
      18  278934  278940      18  278928  278931      13  278922  278925      15
  279027  279030       7  279027  279033       7  279027  279036       7  279018
  279021       9  279018  279024       9  279009  279012      11  279009  279015
      11  279000  279003      11  279000  279006      11  278991  278994      11
  278991  278997      11  278985  278988      13  278979  278982      15  279075
  279078       3  279075  279081       3  279075  279084       3  279063  279066
       3  279063  279069       3  279063  279072       3  279057  279060      21
  279051  279054      13  279045  279048      15  279099  279102      13  279099
  279105      13  279093  279096      15  279153  279156       3  279153  279159
       3  279153  279162       3  279141  279144       3  279141  279147       3
  279141  279150       3  279135  279138      21  279126  279129      18  279126
  279132      18  279120  279123      13  279114  279117      15  279207  279210
      15  279207  279213      15  279192  279195      18  279192  279198      18
  279183  279186      18  279183  279189      18  279177  279180      13  279171
  279174      15  279252  279255       3  279252  279258       3  279252  279261
       3  279240  279243       3  279240  279246       3  279240  279249       3
  279234  279237      21  279228  279231      13  279222  279225      15  279300
  279303       3  279300  279306       3  279300  279309       3  279288  279291
       3  279288  279294       3  279288  279297       3  279282  279285      21
  279276  279279      13  279270  279273      15  279330  279333       3  279330
  279336       3  279330  279339       3  279324  279327      13  279318  279321
      15  279378  279381       3  279378  279384       3  279378  279387       3
  279366  279369       3  279366  279372       3  279366  279375       3  279360
  279363      21  279354  279357      13  279348  279351      15  279444  279447
       7  279444  279450       7  279444  279453       7  279435  279438       9
  279435  279441       9  279426  279429      11  279426  279432      11  279417
  279420      11  279417  279423      11  279408  279411      11  279408  279414
      11  279402  279405      13  279396  279399      15  279474  279477       3
  279474  279480       3  279474  279483       3  279468  279471      13  279462
  279465      15  279522  279525      13  279513  279516       3  279513  279519
       3  279504  279507       3  279504  279510       3  279495  279498      32
  279495  279501      32  279540  279543      13  279540  279546      13  279534
  279537      15  279603  279606      24  279597  279600      24  279591  279594
      24  279585  279588      24  279579  279582      24  279567  279570       3
  279567  279573       3  279561  279564      13  279555  279558      15  279621
  279624      13  279621  279627      13  279615  279618      15  279648  279651
      18  279648  279654      18  279642  279645      13  279636  279639      15
  279699  279702      15  279699  279705      15  279684  279687      18  279684
  279690      18  279678  279681      13  279672  279675      15  279771  279774
      27  279771  279777      27  279762  279765      27  279762  279768      27
  279753  279756      27  279744  279747      29  279744  279750      29  279735
  279738      11  279735  279741      11  279726  279729      11  279726  279732
      11  279720  279723      13  279714  279717      15  279834  279837       7
  279834  279840       7  279834  279843       7  279825  279828       9  279825
  279831       9  279816  279819      11  279816  279822      11  279807  279810
      11  279807  279813      11  279798  279801      11  279798  279804      11
  279792  279795      13  279786  279789      15  279879  279882      15  279879
  279885      15  279864  279867      18  279864  279870      18  279858  279861
      13  279852  279855      15  279930  279933      15  279930  279936      15
  279915  279918      18  279915  279921      18  279906  279909      18  279906
  279912      18  279900  279903      13  279894  279897      15  279984  279987
       3  279984  279990       3  279984  279993       3  279972  279975       3
  279972  279978       3  279972  279981       3  279966  279969      21  279957
  279960      18  279957  279963      18  279951  279954      13  279945  279948
      15  280050  280053       7  280050  280056       7  280050  280059       7
  280041  280044       9  280041  280047       9  280032  280035      11  280032
  280038      11  280023  280026      11  280023  280029      11  280014  280017
      11  280014  280020      11  280008  280011      13  280002  280005      15
  280080  280083      18  280080  280086      18  280074  280077      13  280068
  280071      15  280137  280140      32  280137  280143      32  280137  280146
      32  280125  280128      34  280125  280131      34  280116  280119      18
  280116  280122      18  280110  280113      13  280104  280107      15  280167
  280170       3  280167  280173       3  280167  280176       3  280161  280164
      13  280155  280158      15  280224  280227       3  280224  280230       3
  280224  280233       3  280215  280218      18  280215  280221      18  280203
  280206       3  280203  280209       3  280203  280212       3  280197  280200
      21  280191  280194      13  280185  280188      15  280254  280257       3
  280254  280260       3  280254  280263       3  280248  280251      13  280242
  280245      15  280302  280305      38  280290  280293       3  280290  280296
       3  280290  280299       3  280284  280287      39  280278  280281      13
  280272  280275      15  280320  280323      13  280320  280326      13  280314
  280317      15  280341  280344      13  280341  280347      13  280335  280338
      15  280368  280371       3  280368  280374       3  280368  280377       3
  280362  280365      13  280356  280359      15  280416  280419       3  280416
  280422       3  280416  280425       3  280404  280407       3  280404  280410
       3  280404  280413       3  280398  280401      21  280392  280395      13
  280386  280389      15  280482  280485      24  280476  280479      24  280470
  280473      24  280464  280467      24  280458  280461      24  280446  280449
       3  280446  280452       3  280440  280443      13  280434  280437      15
  280500  280503      13  280500  280506      13  280494  280497      15  280536
  280539      18  280536  280542      18  280527  280530      18  280527  280533
      18  280521  280524      13  280515  280518      15  280581  280584      18
  280581  280587      18  280572  280575      18  280572  280578      18  280566
  280569      13  280560  280563      15  280611  280614      13  280611  280617
      13  280605  280608      15  280665  280668       3  280665  280671       3
  280665  280674       3  280653  280656       3  280653  280659       3  280653
  280662       3  280647  280650      21  280638  280641      18  280638  280644
      18  280632  280635      13  280626  280629      15  280713  280716      38
  280701  280704       3  280701  280707       3  280701  280710       3  280695
  280698      39  280689  280692      13  280683  280686      15  280764  280767
       3  280764  280770       3  280764  280773       3  280752  280755       3
  280752  280758       3  280752  280761       3  280746  280749      21  280737
  280740      18  280737  280743      18  280731  280734      13  280725  280728
      15  280809  280812      15  280809  280815      15  280794  280797      18
  280794  280800      18  280788  280791      13  280782  280785      15  280863
  280866       3  280863  280869       3  280863  280872       3  280851  280854
       3  280851  280857       3  280851  280860       3  280845  280848      21
  280836  280839      18  280836  280842      18  280830  280833      13  280824
  280827      15  280902  280905      18  280902  280908      18  280893  280896
      18  280893  280899      18  280887  280890      13  280881  280884      15
  280938  280941      18  280938  280944      18  280932  280935      13  280926
  280929      15  280992  280995       3  280992  280998       3  280992  281001
       3  280980  280983       3  280980  280986       3  280980  280989       3
  280974  280977      21  280968  280971      13  280962  280965      15  281046
  281049      15  281046  281052      15  281031  281034      18  281031  281037
      18  281022  281025      18  281022  281028      18  281016  281019      13
  281010  281013      15  281091  281094      13  281082  281085       3  281082
  281088       3  281073  281076       3  281073  281079       3  281064  281067
      32  281064  281070      32  281142  281145      50  281136  281139      48
  281130  281133      59  281115  281118       3  281115  281121       3  281109
  281112      13  281103  281106      15  281166  281169      18  281166  281172
      18  281160  281163      13  281154  281157      15  281229  281232       3
  281229  281235       3  281229  281238       3  281217  281220       3  281217
  281223       3  281217  281226       3  281211  281214      21  281202  281205
      18  281202  281208      18  281196  281199      13  281190  281193      15
  281253  281256      13  281253  281259      13  281247  281250      15  281316
  281319       7  281316  281322       7  281316  281325       7  281307  281310
       9  281307  281313       9  281298  281301      11  281298  281304      11
  281289  281292      11  281289  281295      11  281280  281283      11  281280
  281286      11  281274  281277      13  281268  281271      15  281364  281367
       3  281364  281370       3  281364  281373       3  281352  281355       3
  281352  281358       3  281352  281361       3  281346  281349      21  281340
  281343      13  281334  281337      15  281388  281391      13  281388  281394
      13  281382  281385      15  281424  281427      18  281424  281430      18
  281415  281418      18  281415  281421      18  281409  281412      13  281403
  281406      15  281478  281481       3  281478  281484       3  281478  281487
       3  281466  281469       3  281466  281472       3  281466  281475       3
  281460  281463      21  281454  281457      13  281448  281451      15  281535
  281538       3  281535  281541       3  281535  281544       3  281526  281529
      18  281526  281532      18  281514  281517       3  281514  281520       3
  281514  281523       3  281508  281511      21  281502  281505      13  281496
  281499      15  281583  281586       3  281583  281589       3  281583  281592
       3  281571  281574       3  281571  281577       3  281571  281580       3
  281565  281568      21  281559  281562      13  281553  281556      15  281631
  281634      38  281619  281622       3  281619  281625       3  281619  281628
       3  281613  281616      39  281607  281610      13  281601  281604      15
  281691  281694       7  281691  281697       7  281691  281700       7  281682
  281685       9  281682  281688       9  281673  281676      11  281673  281679
      11  281664  281667      11  281664  281670      11  281655  281658      11
  281655  281661      11  281649  281652      13  281643  281646      15  281721
  281724      18  281721  281727      18  281715  281718      13  281709  281712
      15  281757  281760      18  281757  281763      18  281751  281754      13
  281745  281748      15  281793  281796       3  281793  281799       3  281793
  281802       3  281787  281790      13  281781  281784      15  281844  281847
      32  281844  281850      32  281844  281853      32  281832  281835      34
  281832  281838      34  281823  281826      18  281823  281829      18  281817
  281820      13  281811  281814      15  281901  281904       3  281901  281907
       3  281901  281910       3  281889  281892       3  281889  281895       3
  281889  281898       3  281883  281886      21  281874  281877      18  281874
  281880      18  281868  281871      13  281862  281865      15  281958  281961
       3  281958  281964       3  281958  281967       3  281946  281949       3
  281946  281952       3  281946  281955       3  281940  281943      21  281931
  281934      18  281931  281937      18  281925  281928      13  281919  281922
      15  282024  282027       7  282024  282030       7  282024  282033       7
  282015  282018       9  282015  282021       9  282006  282009      11  282006
  282012      11  281997  282000      11  281997  282003      11  281988  281991
      11  281988  281994      11  281982  281985      13  281976  281979      15
  282048  282051      13  282048  282054      13  282042  282045      15  282111
  282114       7  282111  282117       7  282111  282120       7  282102  282105
       9  282102  282108       9  282093  282096      11  282093  282099      11
  282084  282087      11  282084  282090      11  282075  282078      11  282075
  282081      11  282069  282072      13  282063  282066      15  282135  282138
      13  282135  282141      13  282129  282132      15  282162  282165      18
  282162  282168      18  282156  282159      13  282150  282153      15  282234
  282237       7  282234  282240       7  282234  282243       7  282225  282228
       9  282225  282231       9  282216  282219      11  282216  282222      11
  282207  282210      11  282207  282213      11  282198  282201      11  282198
  282204      11  282192  282195      13  282186  282189      15  282264  282267
       3  282264  282270       3  282264  282273       3  282258  282261      13
  282252  282255      15  282318  282321      15  282318  282324      15  282303
  282306      18  282303  282309      18  282294  282297      18  282294  282300
      18  282288  282291      13  282282  282285      15  282372  282375       3
  282372  282378       3  282372  282381       3  282363  282366      18  282363
  282369      18  282351  282354       3  282351  282357       3  282351  282360
       3  282345  282348      21  282339  282342      13  282333  282336      15
  282411  282414      18  282411  282417      18  282402  282405      18  282402
  282408      18  282396  282399      13  282390  282393      15  282483  282486
       7  282483  282489       7  282483  282492       7  282474  282477       9
  282474  282480       9  282465  282468      11  282465  282471      11  282456
  282459      11  282456  282462      11  282447  282450      11  282447  282453
      11  282441  282444      13  282435  282438      15  282558  282561      27
  282558  282564      27  282549  282552      27  282549  282555      27  282540
  282543      27  282531  282534      29  282531  282537      29  282522  282525
      11  282522  282528      11  282513  282516      11  282513  282519      11
  282507  282510      13  282501  282504      15  282612  282615       3  282612
  282618       3  282612  282621       3  282603  282606      18  282603  282609
      18  282591  282594       3  282591  282597       3  282591  282600       3
  282585  282588      21  282579  282582      13  282573  282576      15  282666
  282669      15  282666  282672      15  282651  282654      18  282651  282657
      18  282642  282645      18  282642  282648      18  282636  282639      13
  282630  282633      15  282702  282705      18  282702  282708      18  282693
  282696      18  282693  282699      18  282687  282690      13  282681  282684
      15  282765  282768       3  282765  282771       3  282765  282774       3
  282756  282759      18  282756  282762      18  282744  282747       3  282744
  282750       3  282744  282753       3  282738  282741      21  282732  282735
      13  282726  282729      15  282822  282825       3  282822  282828       3
  282822  282831       3  282813  282816      18  282813  282819      18  282801
  282804       3  282801  282807       3  282801  282810       3  282795  282798
      21  282789  282792      13  282783  282786      15  282861  282864      18
  282861  282867      18  282852  282855      18  282852  282858      18  282846
  282849      13  282840  282843      15  282921  282924      15  282921  282927
      15  282906  282909      18  282906  282912      18  282897  282900      18
  282897  282903      18  282891  282894      13  282885  282888      15  282975
  282978       3  282975  282981       3  282975  282984       3  282963  282966
       3  282963  282969       3  282963  282972       3  282957  282960      21
  282948  282951      18  282948  282954      18  282942  282945      13  282936
  282939      15  283005  283008      18  283005  283011      18  282999  283002
      13  282993  282996      15  283059  283062       3  283059  283065       3
  283059  283068       3  283047  283050       3  283047  283053       3  283047
  283056       3  283041  283044      21  283035  283038      13  283029  283032
      15  283107  283110      38  283095  283098       3  283095  283101       3
  283095  283104       3  283089  283092      39  283083  283086      13  283077
  283080      15  283149  283152      38  283137  283140       3  283137  283143
       3  283137  283146       3  283131  283134      39  283125  283128      13
  283119  283122      15  283182  283185      38  283173  283176      34  283173
  283179      34  283167  283170      13  283161  283164      15  283215  283218
      18  283215  283221      18  283206  283209      18  283206  283212      18
  283200  283203      13  283194  283197      15  283290  283293      24  283284
  283287      24  283278  283281      38  283269  283272      24  283263  283266
      24  283251  283254       3  283251  283257       3  283245  283248      13
  283239  283242      15  283323  283326      18  283323  283329      18  283314
  283317      18  283314  283320      18  283308  283311      13  283302  283305
      15  283395  283398       7  283395  283401       7  283395  283404       7
  283386  283389       9  283386  283392       9  283377  283380      11  283377
  283383      11  283368  283371      11  283368  283374      11  283359  283362
      11  283359  283365      11  283353  283356      13  283347  283350      15
  283434  283437      18  283434  283440      18  283425  283428      18  283425
  283431      18  283419  283422      13  283413  283416      15  283506  283509
       7  283506  283512       7  283506  283515       7  283497  283500       9
  283497  283503       9  283488  283491      11  283488  283494      11  283479
  283482      11  283479  283485      11  283470  283473      11  283470  283476
      11  283464  283467      13  283458  283461      15  283563  283566       3
  283563  283569       3  283563  283572       3  283551  283554       3  283551
  283557       3  283551  283560       3  283545  283548      21  283536  283539
      18  283536  283542      18  283530  283533      13  283524  283527      15
  283608  283611      15  283608  283614      15  283593  283596      18  283593
  283599      18  283587  283590      13  283581  283584      15  283644  283647
      18  283644  283650      18  283635  283638      18  283635  283641      18
  283629  283632      13  283623  283626      15  283725  283728      27  283725
  283731      27  283716  283719      27  283716  283722      27  283707  283710
      27  283698  283701      29  283698  283704      29  283689  283692      11
  283689  283695      11  283680  283683      11  283680  283686      11  283674
  283677      13  283668  283671      15  283779  283782       3  283779  283785
       3  283779  283788       3  283767  283770       3  283767  283773       3
  283767  283776       3  283761  283764      21  283752  283755      18  283752
  283758      18  283746  283749      13  283740  283743      15  283809  283812
       3  283809  283815       3  283809  283818       3  283803  283806      13
  283797  283800      15  283875  283878       7  283875  283881       7  283875
  283884       7  283866  283869       9  283866  283872       9  283857  283860
      11  283857  283863      11  283848  283851      11  283848  283854      11
  283839  283842      11  283839  283845      11  283833  283836      13  283827
  283830      15  283932  283935       3  283932  283938       3  283932  283941
       3  283920  283923       3  283920  283926       3  283920  283929       3
  283914  283917      21  283905  283908      18  283905  283911      18  283899
  283902      13  283893  283896      15  283971  283974      38  283962  283965
      34  283962  283968      34  283956  283959      13  283950  283953      15
  283995  283998      18  283995  284001      18  283989  283992      13  283983
  283986      15  284025  284028      13  284025  284031      13  284019  284022
      15  284070  284073       3  284070  284076       3  284070  284079       3
  284058  284061       3  284058  284064       3  284058  284067       3  284052
  284055      21  284046  284049      13  284040  284043      15  284100  284103
       3  284100  284106       3  284100  284109       3  284094  284097      13
  284088  284091      15  284148  284151       3  284148  284154       3  284148
  284157       3  284136  284139       3  284136  284142       3  284136  284145
       3  284130  284133      21  284124  284127      13  284118  284121      15
  284205  284208       3  284205  284211       3  284205  284214       3  284193
  284196       3  284193  284199       3  284193  284202       3  284187  284190
      21  284178  284181      18  284178  284184      18  284172  284175      13
  284166  284169      15  284271  284274       7  284271  284277       7  284271
  284280       7  284262  284265       9  284262  284268       9  284253  284256
      11  284253  284259      11  284244  284247      11  284244  284250      11
  284235  284238      11  284235  284241      11  284229  284232      13  284223
  284226      15  284319  284322       3  284319  284325       3  284319  284328
       3  284307  284310       3  284307  284313       3  284307  284316       3
  284301  284304      21  284295  284298      13  284289  284292      15  284343
  284346      13  284343  284349      13  284337  284340      15  284364  284367
      13  284364  284370      13  284358  284361      15  284409  284412      38
  284397  284400       3  284397  284403       3  284397  284406       3  284391
  284394      39  284385  284388      13  284379  284382      15  284442  284445
      38  284433  284436      34  284433  284439      34  284427  284430      13
  284421  284424      15  284466  284469      18  284466  284472      18  284460
  284463      13  284454  284457      15  284520  284523       3  284520  284526
       3  284520  284529       3  284508  284511       3  284508  284514       3
  284508  284517       3  284502  284505      21  284496  284499      13  284490
  284493      15  284559  284562      18  284559  284565      18  284550  284553
      18  284550  284556      18  284544  284547      13  284538  284541      15
  284613  284616       3  284613  284619       3  284613  284622       3  284601
  284604       3  284601  284607       3  284601  284610       3  284595  284598
      21  284589  284592      13  284583  284586      15  284658  284661      15
  284658  284664      15  284643  284646      18  284643  284649      18  284637
  284640      13  284631  284634      15  284694  284697      18  284694  284700
      18  284685  284688      18  284685  284691      18  284679  284682      13
  284673  284676      15  284766  284769       7  284766  284772       7  284766
  284775       7  284757  284760       9  284757  284763       9  284748  284751
      11  284748  284754      11  284739  284742      11  284739  284745      11
  284730  284733      11  284730  284736      11  284724  284727      13  284718
  284721      15  284832  284835       7  284832  284838       7  284832  284841
       7  284823  284826       9  284823  284829       9  284814  284817      11
  284814  284820      11  284805  284808      11  284805  284811      11  284796
  284799      11  284796  284802      11  284790  284793      13  284784  284787
      15  284862  284865      18  284862  284868      18  284856  284859      13
  284850  284853      15  284943  284946      27  284943  284949      27  284934
  284937      27  284934  284940      27  284925  284928      27  284916  284919
      29  284916  284922      29  284907  284910      11  284907  284913      11
  284898  284901      11  284898  284904      11  284892  284895      13  284886
  284889      15  284988  284991       3  284988  284994       3  284988  284997
       3  284976  284979       3  284976  284982       3  284976  284985       3
  284970  284973      21  284964  284967      13  284958  284961      15  285036
  285039      38  285024  285027       3  285024  285030       3  285024  285033
       3  285018  285021      39  285012  285015      13  285006  285009      15
  285060  285063      18  285060  285066      18  285054  285057      13  285048
  285051      15  285096  285099       3  285096  285102       3  285096  285105
       3  285090  285093      13  285084  285087      15  285153  285156       3
  285153  285159       3  285153  285162       3  285141  285144       3  285141
  285147       3  285141  285150       3  285135  285138      21  285126  285129
      18  285126  285132      18  285120  285123      13  285114  285117      15
  285198  285201      15  285198  285204      15  285183  285186      18  285183
  285189      18  285177  285180      13  285171  285174      15  285225  285228
       3  285225  285231       3  285225  285234       3  285219  285222      13
  285213  285216      15  285273  285276      38  285261  285264       3  285261
  285267       3  285261  285270       3  285255  285258      39  285249  285252
      13  285243  285246      15  285342  285345      27  285342  285348      27
  285333  285336      27  285333  285339      27  285324  285327      27  285315
  285318      29  285315  285321      29  285306  285309      11  285306  285312
      11  285297  285300      11  285297  285303      11  285291  285294      13
  285285  285288      15  285369  285372       3  285369  285375       3  285369
  285378       3  285363  285366      13  285357  285360      15  285399  285402
       3  285399  285405       3  285399  285408       3  285393  285396      13
  285387  285390      15  285447  285450       3  285447  285453       3  285447
  285456       3  285435  285438       3  285435  285441       3  285435  285444
       3  285429  285432      21  285423  285426      13  285417  285420      15
  285486  285489      18  285486  285492      18  285477  285480      18  285477
  285483      18  285471  285474      13  285465  285468      15  285531  285534
      18  285531  285537      18  285522  285525      18  285522  285528      18
  285516  285519      13  285510  285513      15  285561  285564      13  285561
  285567      13  285555  285558      15  285615  285618       3  285615  285621
       3  285615  285624       3  285606  285609      18  285606  285612      18
  285594  285597       3  285594  285600       3  285594  285603       3  285588
  285591      21  285582  285585      13  285576  285579      15  285663  285666
       3  285663  285669       3  285663  285672       3  285651  285654       3
  285651  285657       3  285651  285660       3  285645  285648      21  285639
  285642      13  285633  285636      15  285720  285723       3  285720  285726
       3  285720  285729       3  285708  285711       3  285708  285714       3
  285708  285717       3  285702  285705      21  285693  285696      18  285693
  285699      18  285687  285690      13  285681  285684      15  285744  285747
      13  285744  285750      13  285738  285741      15  285765  285768      13
  285765  285771      13  285759  285762      15  285786  285789      13  285786
  285792      13  285780  285783      15  285822  285825      57  285813  285816
      34  285813  285819      34  285807  285810      13  285801  285804      15
  285846  285849       3  285846  285852       3  285846  285855       3  285840
  285843      13  285834  285837      15  285903  285906       3  285903  285909
       3  285903  285912       3  285891  285894       3  285891  285897       3
  285891  285900       3  285885  285888      21  285876  285879      18  285876
  285882      18  285870  285873      13  285864  285867      15  285960  285963
       3  285960  285966       3  285960  285969       3  285948  285951       3
  285948  285954       3  285948  285957       3  285942  285945      21  285933
  285936      18  285933  285939      18  285927  285930      13  285921  285924
      15  286035  286038      27  286035  286041      27  286026  286029      27
  286026  286032      27  286017  286020      27  286008  286011      29  286008
  286014      29  285999  286002      11  285999  286005      11  285990  285993
      11  285990  285996      11  285984  285987      13  285978  285981      15
  286071  286074      57  286062  286065      34  286062  286068      34  286056
  286059      13  286050  286053      15  286122  286125       3  286122  286128
       3  286122  286131       3  286113  286116      18  286113  286119      18
  286101  286104       3  286101  286107       3  286101  286110       3  286095
  286098      21  286089  286092      13  286083  286086      15  286170  286173
      13  286161  286164       3  286161  286167       3  286152  286155       3
  286152  286158       3  286143  286146      32  286143  286149      32  286194
  286197       3  286194  286200       3  286194  286203       3  286188  286191
      13  286182  286185      15  286251  286254       3  286251  286257       3
  286251  286260       3  286239  286242       3  286239  286245       3  286239
  286248       3  286233  286236      21  286224  286227      18  286224  286230
      18  286218  286221      13  286212  286215      15  286281  286284      18
  286281  286287      18  286275  286278      13  286269  286272      15  286326
  286329      38  286317  286320      34  286317  286323      34  286311  286314
      13  286305  286308      15  286377  286380       3  286377  286383       3
  286377  286386       3  286365  286368       3  286365  286371       3  286365
  286374       3  286359  286362      21  286350  286353      18  286350  286356
      18  286344  286347      13  286338  286341      15  286425  286428      38
  286413  286416       3  286413  286419       3  286413  286422       3  286407
  286410      39  286401  286404      13  286395  286398      15  286467  286470
      13  286458  286461       3  286458  286464       3  286449  286452       3
  286449  286455       3  286440  286443      32  286440  286446      32  286491
  286494       3  286491  286497       3  286491  286500       3  286485  286488
      13  286479  286482      15  286536  286539      15  286536  286542      15
  286521  286524      18  286521  286527      18  286515  286518      13  286509
  286512      15  286572  286575      18  286572  286578      18  286563  286566
      18  286563  286569      18  286557  286560      13  286551  286554      15
  286608  286611      18  286608  286614      18  286602  286605      13  286596
  286599      15  286668  286671      15  286668  286674      15  286653  286656
      18  286653  286659      18  286644  286647      18  286644  286650      18
  286638  286641      13  286632  286635      15  286731  286734       7  286731
  286737       7  286731  286740       7  286722  286725       9  286722  286728
       9  286713  286716      11  286713  286719      11  286704  286707      11
  286704  286710      11  286695  286698      11  286695  286701      11  286689
  286692      13  286683  286686      15  286788  286791       3  286788  286794
       3  286788  286797       3  286779  286782      18  286779  286785      18
  286767  286770       3  286767  286773       3  286767  286776       3  286761
  286764      21  286755  286758      13  286749  286752      15  286812  286815
      13  286812  286818      13  286806  286809      15  286866  286869       3
  286866  286872       3  286866  286875       3  286857  286860      18  286857
  286863      18  286845  286848       3  286845  286851       3  286845  286854
       3  286839  286842      21  286833  286836      13  286827  286830      15
  286905  286908      18  286905  286911      18  286896  286899      18  286896
  286902      18  286890  286893      13  286884  286887      15  286968  286971
       3  286968  286974       3  286968  286977       3  286959  286962      18
  286959  286965      18  286947  286950       3  286947  286953       3  286947
  286956       3  286941  286944      21  286935  286938      13  286929  286932
      15  287025  287028       3  287025  287031       3  287025  287034       3
  287016  287019      18  287016  287022      18  287004  287007       3  287004
  287010       3  287004  287013       3  286998  287001      21  286992  286995
      13  286986  286989      15  287091  287094       7  287091  287097       7
  287091  287100       7  287082  287085       9  287082  287088       9  287073
  287076      11  287073  287079      11  287064  287067      11  287064  287070
      11  287055  287058      11  287055  287061      11  287049  287052      13
  287043  287046      15  287166  287169      27  287166  287172      27  287157
  287160      27  287157  287163      27  287148  287151      27  287139  287142
      29  287139  287145      29  287130  287133      11  287130  287136      11
  287121  287124      11  287121  287127      11  287115  287118      13  287109
  287112      15  287211  287214      38  287199  287202       3  287199  287205
       3  287199  287208       3  287193  287196      39  287187  287190      13
  287181  287184      15  287262  287265       3  287262  287268       3  287262
  287271       3  287250  287253       3  287250  287256       3  287250  287259
       3  287244  287247      21  287235  287238      18  287235  287241      18
  287229  287232      13  287223  287226      15  287328  287331       7  287328
  287334       7  287328  287337       7  287319  287322       9  287319  287325
       9  287310  287313      11  287310  287316      11  287301  287304      11
  287301  287307      11  287292  287295      11  287292  287298      11  287286
  287289      13  287280  287283      15  287385  287388       3  287385  287391
       3  287385  287394       3  287376  287379      18  287376  287382      18
  287364  287367       3  287364  287370       3  287364  287373       3  287358
  287361      21  287352  287355      13  287346  287349      15  287433  287436
      13  287424  287427       3  287424  287430       3  287415  287418       3
  287415  287421       3  287406  287409      32  287406  287412      32  287457
  287460       3  287457  287463       3  287457  287466       3  287451  287454
      13  287445  287448      15  287508  287511      32  287508  287514      32
  287508  287517      32  287496  287499      34  287496  287502      34  287487
  287490      18  287487  287493      18  287481  287484      13  287475  287478
      15  287556  287559      38  287544  287547       3  287544  287550       3
  287544  287553       3  287538  287541      39  287532  287535      13  287526
  287529      15  287607  287610       3  287607  287613       3  287607  287616
       3  287598  287601      18  287598  287604      18  287586  287589       3
  287586  287592       3  287586  287595       3  287580  287583      21  287574
  287577      13  287568  287571      15  287637  287640       3  287637  287643
       3  287637  287646       3  287631  287634      13  287625  287628      15
  287703  287706       7  287703  287709       7  287703  287712       7  287694
  287697       9  287694  287700       9  287685  287688      11  287685  287691
      11  287676  287679      11  287676  287682      11  287667  287670      11
  287667  287673      11  287661  287664      13  287655  287658      15  287748
  287751      15  287748  287754      15  287733  287736      18  287733  287739
      18  287727  287730      13  287721  287724      15  287775  287778       3
  287775  287781       3  287775  287784       3  287769  287772      13  287763
  287766      15  287799  287802      13  287799  287805      13  287793  287796
      15  287844  287847       3  287844  287850       3  287844  287853       3
  287832  287835       3  287832  287838       3  287832  287841       3  287826
  287829      21  287820  287823      13  287814  287817      15  287883  287886
      18  287883  287889      18  287874  287877      18  287874  287880      18
  287868  287871      13  287862  287865      15  287913  287916      13  287913
  287919      13  287907  287910      15  287949  287952      38  287940  287943
      34  287940  287946      34  287934  287937      13  287928  287931      15
  288000  288003       3  288000  288006       3  288000  288009       3  287988
  287991       3  287988  287994       3  287988  287997       3  287982  287985
      21  287973  287976      18  287973  287979      18  287967  287970      13
  287961  287964      15  288057  288060       3  288057  288063       3  288057
  288066       3  288048  288051      18  288048  288054      18  288036  288039
       3  288036  288042       3  288036  288045       3  288030  288033      21
  288024  288027      13  288018  288021      15  288105  288108       3  288105
  288111       3  288105  288114       3  288093  288096       3  288093  288099
       3  288093  288102       3  288087  288090      21  288081  288084      13
  288075  288078      15  288144  288147      18  288144  288150      18  288135
  288138      18  288135  288141      18  288129  288132      13  288123  288126
      15  288216  288219       7  288216  288222       7  288216  288225       7
  288207  288210       9  288207  288213       9  288198  288201      11  288198
  288204      11  288189  288192      11  288189  288195      11  288180  288183
      11  288180  288186      11  288174  288177      13  288168  288171      15
  288273  288276       3  288273  288279       3  288273  288282       3  288264
  288267      18  288264  288270      18  288252  288255       3  288252  288258
       3  288252  288261       3  288246  288249      21  288240  288243      13
  288234  288237      15  288324  288327      32  288324  288330      32  288324
  288333      32  288312  288315      34  288312  288318      34  288303  288306
      18  288303  288309      18  288297  288300      13  288291  288294      15
  288378  288381      15  288378  288384      15  288363  288366      18  288363
  288369      18  288354  288357      18  288354  288360      18  288348  288351
      13  288342  288345      15  288414  288417      38  288405  288408      34
  288405  288411      34  288399  288402      13  288393  288396      15  288447
  288450      38  288438  288441      34  288438  288444      34  288432  288435
      13  288426  288429      15  288480  288483      38  288471  288474      34
  288471  288477      34  288465  288468      13  288459  288462      15  288513
  288516      18  288513  288519      18  288504  288507      18  288504  288510
      18  288498  288501      13  288492  288495      15  288567  288570       3
  288567  288573       3  288567  288576       3  288555  288558       3  288555
  288561       3  288555  288564       3  288549  288552      21  288543  288546
      13  288537  288540      15  288591  288594      13  288591  288597      13
  288585  288588      15  288657  288660      24  288651  288654      24  288645
  288648      38  288636  288639      24  288630  288633      24  288618  288621
       3  288618  288624       3  288612  288615      13  288606  288609      15
  288681  288684      18  288681  288687      18  288675  288678      13  288669
  288672      15  288717  288720       3  288717  288723       3  288717  288726
       3  288711  288714      13  288705  288708      15  288768  288771      32
  288768  288774      32  288768  288777      32  288756  288759      34  288756
  288762      34  288747  288750      18  288747  288753      18  288741  288744
      13  288735  288738      15  288798  288801       3  288798  288804       3
  288798  288807       3  288792  288795      13  288786  288789      15  288822
  288825      13  288822  288828      13  288816  288819      15  288849  288852
      18  288849  288855      18  288843  288846      13  288837  288840      15
  288921  288924      24  288915  288918      24  288909  288912      24  288903
  288906      24  288897  288900      24  288885  288888       3  288885  288891
       3  288879  288882      13  288873  288876      15  288963  288966       3
  288963  288969       3  288963  288972       3  288951  288954       3  288951
  288957       3  288951  288960       3  288945  288948      21  288939  288942
      13  288933  288936      15  289008  289011      15  289008  289014      15
  288993  288996      18  288993  288999      18  288987  288990      13  288981
  288984      15  289056  289059      32  289056  289062      32  289056  289065
      32  289044  289047      34  289044  289050      34  289035  289038      18
  289035  289041      18  289029  289032      13  289023  289026      15  289104
  289107       3  289104  289110       3  289104  289113       3  289092  289095
       3  289092  289098       3  289092  289101       3  289086  289089      21
  289080  289083      13  289074  289077      15  289143  289146      18  289143
  289149      18  289134  289137      18  289134  289140      18  289128  289131
      13  289122  289125      15  289215  289218       7  289215  289221       7
  289215  289224       7  289206  289209       9  289206  289212       9  289197
  289200      11  289197  289203      11  289188  289191      11  289188  289194
      11  289179  289182      11  289179  289185      11  289173  289176      13
  289167  289170      15  289239  289242      13  289239  289245      13  289233
  289236      15  289293  289296       3  289293  289299       3  289293  289302
       3  289284  289287      18  289284  289290      18  289272  289275       3
  289272  289278       3  289272  289281       3  289266  289269      21  289260
  289263      13  289254  289257      15  289350  289353       3  289350  289356
       3  289350  289359       3  289341  289344      18  289341  289347      18
  289329  289332       3  289329  289335       3  289329  289338       3  289323
  289326      21  289317  289320      13  289311  289314      15  289380  289383
      18  289380  289386      18  289374  289377      13  289368  289371      15
  289434  289437      13  289425  289428       3  289425  289431       3  289416
  289419       3  289416  289422       3  289407  289410      32  289407  289413
      32  289476  289479      38  289464  289467       3  289464  289470       3
  289464  289473       3  289458  289461      39  289452  289455      13  289446
  289449      15  289536  289539       7  289536  289542       7  289536  289545
       7  289527  289530       9  289527  289533       9  289518  289521      11
  289518  289524      11  289509  289512      11  289509  289515      11  289500
  289503      11  289500  289506      11  289494  289497      13  289488  289491
      15  289584  289587       3  289584  289590       3  289584  289593       3
  289572  289575       3  289572  289578       3  289572  289581       3  289566
  289569      21  289560  289563      13  289554  289557      15  289632  289635
       3  289632  289638       3  289632  289641       3  289620  289623       3
  289620  289626       3  289620  289629       3  289614  289617      21  289608
  289611      13  289602  289605      15  289707  289710      27  289707  289713
      27  289698  289701      27  289698  289704      27  289689  289692      27
  289680  289683      29  289680  289686      29  289671  289674      11  289671
  289677      11  289662  289665      11  289662  289668      11  289656  289659
      13  289650  289653      15  289752  289755      38  289740  289743       3
  289740  289746       3  289740  289749       3  289734  289737      39  289728
  289731      13  289722  289725      15  289776  289779       3  289776  289782
       3  289776  289785       3  289770  289773      13  289764  289767      15
  289833  289836       3  289833  289839       3  289833  289842       3  289821
  289824       3  289821  289827       3  289821  289830       3  289815  289818
      21  289806  289809      18  289806  289812      18  289800  289803      13
  289794  289797      15  289890  289893       3  289890  289896       3  289890
  289899       3  289878  289881       3  289878  289884       3  289878  289887
       3  289872  289875      21  289863  289866      18  289863  289869      18
  289857  289860      13  289851  289854      15  289920  289923      18  289920
  289926      18  289914  289917      13  289908  289911      15  289956  289959
       3  289956  289962       3  289956  289965       3  289950  289953      13
  289944  289947      15  289986  289989       3  289986  289992       3  289986
  289995       3  289980  289983      13  289974  289977      15  290010  290013
      13  290010  290016      13  290004  290007      15  290055  290058       3
  290055  290061       3  290055  290064       3  290043  290046       3  290043
  290049       3  290043  290052       3  290037  290040      21  290031  290034
      13  290025  290028      15  290085  290088       3  290085  290091       3
  290085  290094       3  290079  290082      13  290073  290076      15  290124
  290127      38  290115  290118      34  290115  290121      34  290109  290112
      13  290103  290106      15  290175  290178       3  290175  290181       3
  290175  290184       3  290163  290166       3  290163  290169       3  290163
  290172       3  290157  290160      21  290148  290151      18  290148  290154
      18  290142  290145      13  290136  290139      15  290232  290235       3
  290232  290238       3  290232  290241       3  290220  290223       3  290220
  290226       3  290220  290229       3  290214  290217      21  290205  290208
      18  290205  290211      18  290199  290202      13  290193  290196      15
  290280  290283      38  290268  290271       3  290268  290274       3  290268
  290277       3  290262  290265      39  290256  290259      13  290250  290253
      15  290322  290325      38  290310  290313       3  290310  290316       3
  290310  290319       3  290304  290307      39  290298  290301      13  290292
  290295      15  290346  290349       3  290346  290352       3  290346  290355
       3  290340  290343      13  290334  290337      15  290385  290388      18
  290385  290391      18  290376  290379      18  290376  290382      18  290370
  290373      13  290364  290367      15  290439  290442       3  290439  290445
       3  290439  290448       3  290427  290430       3  290427  290433       3
  290427  290436       3  290421  290424      21  290415  290418      13  290409
  290412      15  290487  290490       3  290487  290493       3  290487  290496
       3  290475  290478       3  290475  290481       3  290475  290484       3
  290469  290472      21  290463  290466      13  290457  290460      15  290535
  290538       3  290535  290541       3  290535  290544       3  290523  290526
       3  290523  290529       3  290523  290532       3  290517  290520      21
  290511  290514      13  290505  290508      15  290583  290586      38  290571
  290574       3  290571  290577       3  290571  290580       3  290565  290568
      39  290559  290562      13  290553  290556      15  290616  290619      18
  290616  290622      18  290607  290610      18  290607  290613      18  290601
  290604      13  290595  290598      15  290679  290682       3  290679  290685
       3  290679  290688       3  290670  290673      18  290670  290676      18
  290658  290661       3  290658  290664       3  290658  290667       3  290652
  290655      21  290646  290649      13  290640  290643      15  290727  290730
      13  290718  290721       3  290718  290724       3  290709  290712       3
  290709  290715       3  290700  290703      32  290700  290706      32  290787
  290790       7  290787  290793       7  290787  290796       7  290778  290781
       9  290778  290784       9  290769  290772      11  290769  290775      11
  290760  290763      11  290760  290766      11  290751  290754      11  290751
  290757      11  290745  290748      13  290739  290742      15  290826  290829
      18  290826  290832      18  290817  290820      18  290817  290823      18
  290811  290814      13  290805  290808      15  290976  290979      38  290970
  290973      32  290964  290967      38  290958  290961      32  290946  290949
      68  290934  290937      27  290934  290940      27  290919  290922      73
  290910  290913      77  290901  290904      32  290892  290895      32  290892
  290898      32  291006  291009       3  291006  291012       3  291006  291015
       3  291000  291003       4  290988  290991       7  290988  290994       7
  290988  290997       7  291072  291075       7  291072  291078       7  291072
  291081       7  291063  291066       9  291063  291069       9  291054  291057
      11  291054  291060      11  291045  291048      11  291045  291051      11
  291036  291039      11  291036  291042      11  291030  291033      13  291024
  291027      15  291102  291105      18  291102  291108      18  291096  291099
      13  291090  291093      15  291156  291159       3  291156  291162       3
  291156  291165       3  291144  291147       3  291144  291150       3  291144
  291153       3  291138  291141      21  291132  291135      13  291126  291129
      15  291222  291225       7  291222  291228       7  291222  291231       7
  291213  291216       9  291213  291219       9  291204  291207      11  291204
  291210      11  291195  291198      11  291195  291201      11  291186  291189
      11  291186  291192      11  291180  291183      13  291174  291177      15
  291288  291291      24  291282  291285      24  291276  291279      24  291270
  291273      24  291264  291267      24  291252  291255       3  291252  291258
       3  291246  291249      13  291240  291243      15  291306  291309      13
  291306  291312      13  291300  291303      15  291333  291336       3  291333
  291339       3  291333  291342       3  291327  291330      13  291321  291324
      15  291363  291366      18  291363  291369      18  291357  291360      13
  291351  291354      15  291399  291402       3  291399  291405       3  291399
  291408       3  291393  291396      13  291387  291390      15  291474  291477
      27  291474  291480      27  291465  291468      27  291465  291471      27
  291456  291459      27  291447  291450      29  291447  291453      29  291438
  291441      11  291438  291444      11  291429  291432      11  291429  291435
      11  291423  291426      13  291417  291420      15  291501  291504       3
  291501  291507       3  291501  291510       3  291495  291498      13  291489
  291492      15  291558  291561       3  291558  291564       3  291558  291567
       3  291546  291549       3  291546  291552       3  291546  291555       3
  291540  291543      21  291531  291534      18  291531  291537      18  291525
  291528      13  291519  291522      15  291609  291612      32  291609  291615
      32  291609  291618      32  291597  291600      34  291597  291603      34
  291588  291591      18  291588  291594      18  291582  291585      13  291576
  291579      15  291666  291669       3  291666  291672       3  291666  291675
       3  291654  291657       3  291654  291660       3  291654  291663       3
  291648  291651      21  291639  291642      18  291639  291645      18  291633
  291636      13  291627  291630      15  291720  291723      15  291720  291726
      15  291705  291708      18  291705  291711      18  291696  291699      18
  291696  291702      18  291690  291693      13  291684  291687      15  291741
  291744      13  291741  291747      13  291735  291738      15  291786  291789
       3  291786  291792       3  291786  291795       3  291774  291777       3
  291774  291780       3  291774  291783       3  291768  291771      21  291762
  291765      13  291756  291759      15  291816  291819      18  291816  291822
      18  291810  291813      13  291804  291807      15  291879  291882       3
  291879  291885       3  291879  291888       3  291867  291870       3  291867
  291873       3  291867  291876       3  291861  291864      21  291852  291855
      18  291852  291858      18  291846  291849      13  291840  291843      15
  291936  291939       3  291936  291942       3  291936  291945       3  291924
  291927       3  291924  291930       3  291924  291933       3  291918  291921
      21  291909  291912      18  291909  291915      18  291903  291906      13
  291897  291900      15  291966  291969       3  291966  291972       3  291966
  291975       3  291960  291963      13  291954  291957      15  291996  291999
      18  291996  292002      18  291990  291993      13  291984  291987      15
  292032  292035       3  292032  292038       3  292032  292041       3  292026
  292029      13  292020  292023      15  292080  292083       3  292080  292086
       3  292080  292089       3  292068  292071       3  292068  292074       3
  292068  292077       3  292062  292065      21  292056  292059      13  292050
  292053      15  292110  292113       3  292110  292116       3  292110  292119
       3  292104  292107      13  292098  292101      15  292158  292161       3
  292158  292164       3  292158  292167       3  292146  292149       3  292146
  292152       3  292146  292155       3  292140  292143      21  292134  292137
      13  292128  292131      15  292206  292209      38  292194  292197       3
  292194  292200       3  292194  292203       3  292188  292191      39  292182
  292185      13  292176  292179      15  292251  292254      32  292251  292257
      32  292251  292260      32  292239  292242      34  292239  292245      34
  292230  292233      18  292230  292236      18  292224  292227      13  292218
  292221      15  292275  292278      13  292275  292281      13  292269  292272
      15  292320  292323      13  292311  292314       3  292311  292317       3
  292302  292305       3  292302  292308       3  292293  292296      32  292293
  292299      32  292380  292383       7  292380  292386       7  292380  292389
       7  292371  292374       9  292371  292377       9  292362  292365      11
  292362  292368      11  292353  292356      11  292353  292359      11  292344
  292347      11  292344  292350      11  292338  292341      13  292332  292335
      15  292404  292407      13  292404  292410      13  292398  292401      15
  292476  292479      27  292476  292482      27  292467  292470      27  292467
  292473      27  292458  292461      27  292449  292452      29  292449  292455
      29  292440  292443      11  292440  292446      11  292431  292434      11
  292431  292437      11  292425  292428      13  292419  292422      15  292521
  292524      38  292509  292512       3  292509  292515       3  292509  292518
       3  292503  292506      39  292497  292500      13  292491  292494      15
  292563  292566       3  292563  292569       3  292563  292572       3  292551
  292554       3  292551  292557       3  292551  292560       3  292545  292548
      21  292539  292542      13  292533  292536      15  292620  292623       3
  292620  292626       3  292620  292629       3  292611  292614      18  292611
  292617      18  292599  292602       3  292599  292605       3  292599  292608
       3  292593  292596      21  292587  292590      13  292581  292584      15
  292677  292680       3  292677  292683       3  292677  292686       3  292668
  292671      18  292668  292674      18  292656  292659       3  292656  292662
       3  292656  292665       3  292650  292653      21  292644  292647      13
  292638  292641      15  292716  292719      18  292716  292722      18  292707
  292710      18  292707  292713      18  292701  292704      13  292695  292698
      15  292776  292779      15  292776  292782      15  292761  292764      18
  292761  292767      18  292752  292755      18  292752  292758      18  292746
  292749      13  292740  292743      15  292812  292815      38  292803  292806
      34  292803  292809      34  292797  292800      13  292791  292794      15
  292881  292884      24  292875  292878      24  292869  292872      24  292863
  292866      24  292854  292857      48  292848  292851      50  292836  292839
       3  292836  292842       3  292830  292833      13  292824  292827      15
  292902  292905      13  292902  292908      13  292896  292899      15  292938
  292941      38  292929  292932      34  292929  292935      34  292923  292926
      13  292917  292920      15  292980  292983      13  292971  292974       3
  292971  292977       3  292962  292965       3  292962  292968       3  292953
  292956      32  292953  292959      32  293040  293043       7  293040  293046
       7  293040  293049       7  293031  293034       9  293031  293037       9
  293022  293025      11  293022  293028      11  293013  293016      11  293013
  293019      11  293004  293007      11  293004  293010      11  292998  293001
      13  292992  292995      15  293088  293091       3  293088  293094       3
  293088  293097       3  293076  293079       3  293076  293082       3  293076
  293085       3  293070  293073      21  293064  293067      13  293058  293061
      15  293136  293139      38  293124  293127       3  293124  293130       3
  293124  293133       3  293118  293121      39  293112  293115      13  293106
  293109      15  293196  293199       7  293196  293202       7  293196  293205
       7  293187  293190       9  293187  293193       9  293178  293181      11
  293178  293184      11  293169  293172      11  293169  293175      11  293160
  293163      11  293160  293166      11  293154  293157      13  293148  293151
      15  293241  293244      38  293226  293229      18  293226  293232      18
  293220  293223      13  293214  293217      15  293259  293262      13  293259
  293265      13  293253  293256      15  293304  293307       3  293304  293310
       3  293304  293313       3  293292  293295       3  293292  293298       3
  293292  293301       3  293286  293289      21  293280  293283      13  293274
  293277      15  293352  293355      38  293340  293343       3  293340  293346
       3  293340  293349       3  293334  293337      39  293328  293331      13
  293322  293325      15  293394  293397       3  293394  293400       3  293394
  293403       3  293382  293385       3  293382  293388       3  293382  293391
       3  293376  293379      21  293370  293373      13  293364  293367      15
  293424  293427       3  293424  293430       3  293424  293433       3  293418
  293421      13  293412  293415      15  293490  293493       7  293490  293496
       7  293490  293499       7  293481  293484       9  293481  293487       9
  293472  293475      11  293472  293478      11  293463  293466      11  293463
  293469      11  293454  293457      11  293454  293460      11  293448  293451
      13  293442  293445      15  293529  293532      38  293520  293523      34
  293520  293526      34  293514  293517      13  293508  293511      15  293580
  293583       3  293580  293586       3  293580  293589       3  293571  293574
      18  293571  293577      18  293559  293562       3  293559  293565       3
  293559  293568       3  293553  293556      21  293547  293550      13  293541
  293544      15  293610  293613      18  293610  293616      18  293604  293607
      13  293598  293601      15  293673  293676       3  293673  293679       3
  293673  293682       3  293661  293664       3  293661  293667       3  293661
  293670       3  293655  293658      21  293646  293649      18  293646  293652
      18  293640  293643      13  293634  293637      15  293739  293742       7
  293739  293745       7  293739  293748       7  293730  293733       9  293730
  293736       9  293721  293724      11  293721  293727      11  293712  293715
      11  293712  293718      11  293703  293706      11  293703  293709      11
  293697  293700      13  293691  293694      15  293769  293772      18  293769
  293775      18  293763  293766      13  293757  293760      15  293841  293844
       7  293841  293847       7  293841  293850       7  293832  293835       9
  293832  293838       9  293823  293826      11  293823  293829      11  293814
  293817      11  293814  293820      11  293805  293808      11  293805  293811
      11  293799  293802      13  293793  293796      15  293910  293913      24
  293904  293907      24  293898  293901      38  293889  293892      24  293883
  293886      24  293871  293874       3  293871  293877       3  293865  293868
      13  293859  293862      15  293970  293973       7  293970  293976       7
  293970  293979       7  293961  293964       9  293961  293967       9  293952
  293955      11  293952  293958      11  293943  293946      11  293943  293949
      11  293934  293937      11  293934  293940      11  293928  293931      13
  293922  293925      15  294015  294018      15  294015  294021      15  294000
  294003      18  294000  294006      18  293994  293997      13  293988  293991
      15  294069  294072       3  294069  294075       3  294069  294078       3
  294060  294063      18  294060  294066      18  294048  294051       3  294048
  294054       3  294048  294057       3  294042  294045      21  294036  294039
      13  294030  294033      15  294093  294096      13  294093  294099      13
  294087  294090      15  294120  294123       3  294120  294126       3  294120
  294129       3  294114  294117      13  294108  294111      15  294186  294189
       7  294186  294192       7  294186  294195       7  294177  294180       9
  294177  294183       9  294168  294171      11  294168  294174      11  294159
  294162      11  294159  294165      11  294150  294153      11  294150  294156
      11  294144  294147      13  294138  294141      15  294243  294246       3
  294243  294249       3  294243  294252       3  294231  294234       3  294231
  294237       3  294231  294240       3  294225  294228      21  294216  294219
      18  294216  294222      18  294210  294213      13  294204  294207      15
  294300  294303       3  294300  294306       3  294300  294309       3  294291
  294294      18  294291  294297      18  294279  294282       3  294279  294285
       3  294279  294288       3  294273  294276      21  294267  294270      13
  294261  294264      15  294354  294357      15  294354  294360      15  294339
  294342      18  294339  294345      18  294330  294333      18  294330  294336
      18  294324  294327      13  294318  294321      15  294381  294384      18
  294381  294387      18  294375  294378      13  294369  294372      15  294435
  294438       3  294435  294441       3  294435  294444       3  294423  294426
       3  294423  294429       3  294423  294432       3  294417  294420      21
  294411  294414      13  294405  294408      15  294465  294468       3  294465
  294471       3  294465  294474       3  294459  294462      13  294453  294456
      15  294510  294513      15  294510  294516      15  294495  294498      18
  294495  294501      18  294489  294492      13  294483  294486      15  294552
  294555      15  294552  294558      15  294537  294540      18  294537  294543
      18  294531  294534      13  294525  294528      15  294597  294600      38
  294585  294588       3  294585  294591       3  294585  294594       3  294579
  294582      39  294573  294576      13  294567  294570      15  294636  294639
      15  294636  294642      15  294621  294624      18  294621  294627      18
  294615  294618      13  294609  294612      15  294672  294675      18  294672
  294678      18  294663  294666      18  294663  294669      18  294657  294660
      13  294651  294654      15  294717  294720      18  294717  294723      18
  294708  294711      18  294708  294714      18  294702  294705      13  294696
  294699      15  294753  294756       3  294753  294759       3  294753  294762
       3  294747  294750      13  294741  294744      15  294777  294780      13
  294777  294783      13  294771  294774      15  294804  294807      18  294804
  294810      18  294798  294801      13  294792  294795      15  294834  294837
      13  294834  294840      13  294828  294831      15  294879  294882      38
  294867  294870       3  294867  294873       3  294867  294876       3  294861
  294864      39  294855  294858      13  294849  294852      15  294921  294924
      38  294909  294912       3  294909  294915       3  294909  294918       3
  294903  294906      39  294897  294900      13  294891  294894      15  294963
  294966      38  294951  294954       3  294951  294957       3  294951  294960
       3  294945  294948      39  294939  294942      13  294933  294936      15
  294987  294990       3  294987  294993       3  294987  294996       3  294981
  294984      13  294975  294978      15  295035  295038      38  295023  295026
       3  295023  295029       3  295023  295032       3  295017  295020      39
  295011  295014      13  295005  295008      15  295077  295080       3  295077
  295083       3  295077  295086       3  295065  295068       3  295065  295071
       3  295065  295074       3  295059  295062      21  295053  295056      13
  295047  295050      15  295134  295137       3  295134  295140       3  295134
  295143       3  295122  295125       3  295122  295128       3  295122  295131
       3  295116  295119      21  295107  295110      18  295107  295113      18
  295101  295104      13  295095  295098      15  295164  295167       3  295164
  295170       3  295164  295173       3  295158  295161      13  295152  295155
      15  295239  295242      27  295239  295245      27  295230  295233      27
  295230  295236      27  295221  295224      27  295212  295215      29  295212
  295218      29  295203  295206      11  295203  295209      11  295194  295197
      11  295194  295200      11  295188  295191      13  295182  295185      15
  295275  295278      38  295266  295269      34  295266  295272      34  295260
  295263      13  295254  295257      15  295326  295329       3  295326  295332
       3  295326  295335       3  295317  295320      18  295317  295323      18
  295305  295308       3  295305  295311       3  295305  295314       3  295299
  295302      21  295293  295296      13  295287  295290      15  295356  295359
       3  295356  295362       3  295356  295365       3  295350  295353      13
  295344  295347      15  295422  295425       7  295422  295428       7  295422
  295431       7  295413  295416       9  295413  295419       9  295404  295407
      11  295404  295410      11  295395  295398      11  295395  295401      11
  295386  295389      11  295386  295392      11  295380  295383      13  295374
  295377      15  295461  295464      18  295461  295467      18  295452  295455
      18  295452  295458      18  295446  295449      13  295440  295443      15
  295491  295494      13  295491  295497      13  295485  295488      15  295554
  295557      24  295548  295551      24  295542  295545      24  295536  295539
      24  295530  295533      24  295518  295521       3  295518  295524       3
  295512  295515      13  295506  295509      15  295587  295590      18  295587
  295593      18  295578  295581      18  295578  295584      18  295572  295575
      13  295566  295569      15  295659  295662       7  295659  295665       7
  295659  295668       7  295650  295653       9  295650  295656       9  295641
  295644      11  295641  295647      11  295632  295635      11  295632  295638
      11  295623  295626      11  295623  295629      11  295617  295620      13
  295611  295614      15  295716  295719       3  295716  295722       3  295716
  295725       3  295707  295710      18  295707  295713      18  295695  295698
       3  295695  295701       3  295695  295704       3  295689  295692      21
  295683  295686      13  295677  295680      15  295755  295758      38  295746
  295749      34  295746  295752      34  295740  295743      13  295734  295737
      15  295815  295818       7  295815  295821       7  295815  295824       7
  295806  295809       9  295806  295812       9  295797  295800      11  295797
  295803      11  295788  295791      11  295788  295794      11  295779  295782
      11  295779  295785      11  295773  295776      13  295767  295770      15
  295839  295842      13  295839  295845      13  295833  295836      15  295866
  295869       3  295866  295872       3  295866  295875       3  295860  295863
      13  295854  295857      15  295911  295914      15  295911  295917      15
  295896  295899      18  295896  295902      18  295890  295893      13  295884
  295887      15  295956  295959      13  295947  295950       3  295947  295953
       3  295938  295941       3  295938  295944       3  295929  295932      32
  295929  295935      32  295998  296001       3  295998  296004       3  295998
  296007       3  295986  295989       3  295986  295992       3  295986  295995
       3  295980  295983      21  295974  295977      13  295968  295971      15
  296037  296040      18  296037  296043      18  296028  296031      18  296028
  296034      18  296022  296025      13  296016  296019      15  296100  296103
       3  296100  296106       3  296100  296109       3  296091  296094      18
  296091  296097      18  296079  296082       3  296079  296085       3  296079
  296088       3  296073  296076      21  296067  296070      13  296061  296064
      15  296175  296178      27  296175  296181      27  296166  296169      27
  296166  296172      27  296157  296160      27  296148  296151      29  296148
  296154      29  296139  296142      11  296139  296145      11  296130  296133
      11  296130  296136      11  296124  296127      13  296118  296121      15
  296247  296250      27  296247  296253      27  296238  296241      27  296238
  296244      27  296229  296232      27  296220  296223      29  296220  296226
      29  296211  296214      11  296211  296217      11  296202  296205      11
  296202  296208      11  296196  296199      13  296190  296193      15  296268
  296271      13  296268  296274      13  296262  296265      15  296313  296316
       3  296313  296319       3  296313  296322       3  296301  296304       3
  296301  296307       3  296301  296310       3  296295  296298      21  296289
  296292      13  296283  296286      15  296364  296367      32  296364  296370
      32  296364  296373      32  296352  296355      34  296352  296358      34
  296343  296346      18  296343  296349      18  296337  296340      13  296331
  296334      15  296421  296424       3  296421  296427       3  296421  296430
       3  296409  296412       3  296409  296415       3  296409  296418       3
  296403  296406      21  296394  296397      18  296394  296400      18  296388
  296391      13  296382  296385      15  296451  296454       3  296451  296457
       3  296451  296460       3  296445  296448      13  296439  296442      15
  296499  296502       3  296499  296505       3  296499  296508       3  296487
  296490       3  296487  296493       3  296487  296496       3  296481  296484
      21  296475  296478      13  296469  296472      15  296529  296532      18
  296529  296535      18  296523  296526      13  296517  296520      15  296565
  296568       3  296565  296571       3  296565  296574       3  296559  296562
      13  296553  296556      15  296613  296616       3  296613  296619       3
  296613  296622       3  296601  296604       3  296601  296607       3  296601
  296610       3  296595  296598      21  296589  296592      13  296583  296586
      15  296670  296673       3  296670  296676       3  296670  296679       3
  296661  296664      18  296661  296667      18  296649  296652       3  296649
  296655       3  296649  296658       3  296643  296646      21  296637  296640
      13  296631  296634      15  296700  296703       3  296700  296706       3
  296700  296709       3  296694  296697      13  296688  296691      15  296739
  296742      18  296739  296745      18  296730  296733      18  296730  296736
      18  296724  296727      13  296718  296721      15  296802  296805       3
  296802  296808       3  296802  296811       3  296790  296793       3  296790
  296796       3  296790  296799       3  296784  296787      21  296775  296778
      18  296775  296781      18  296769  296772      13  296763  296766      15
  296868  296871       7  296868  296874       7  296868  296877       7  296859
  296862       9  296859  296865       9  296850  296853      11  296850  296856
      11  296841  296844      11  296841  296847      11  296832  296835      11
  296832  296838      11  296826  296829      13  296820  296823      15  296934
  296937       7  296934  296940       7  296934  296943       7  296925  296928
       9  296925  296931       9  296916  296919      11  296916  296922      11
  296907  296910      11  296907  296913      11  296898  296901      11  296898
  296904      11  296892  296895      13  296886  296889      15  296988  296991
      15  296988  296994      15  296973  296976      18  296973  296979      18
  296964  296967      18  296964  296970      18  296958  296961      13  296952
  296955      15  297024  297027      38  297015  297018      34  297015  297021
      34  297009  297012      13  297003  297006      15  297084  297087       7
  297084  297090       7  297084  297093       7  297075  297078       9  297075
  297081       9  297066  297069      11  297066  297072      11  297057  297060
      11  297057  297063      11  297048  297051      11  297048  297054      11
  297042  297045      13  297036  297039      15  297132  297135      13  297123
  297126       3  297123  297129       3  297114  297117       3  297114  297120
       3  297105  297108      32  297105  297111      32  297174  297177       3
  297174  297180       3  297174  297183       3  297162  297165       3  297162
  297168       3  297162  297171       3  297156  297159      21  297150  297153
      13  297144  297147      15  297222  297225      38  297210  297213       3
  297210  297216       3  297210  297219       3  297204  297207      39  297198
  297201      13  297192  297195      15  297264  297267      38  297252  297255
       3  297252  297258       3  297252  297261       3  297246  297249      39
  297240  297243      13  297234  297237      15  297306  297309      13  297297
  297300       3  297297  297303       3  297288  297291       3  297288  297294
       3  297279  297282      32  297279  297285      32  297339  297342      18
  297339  297345      18  297330  297333      18  297330  297336      18  297324
  297327      13  297318  297321      15  297384  297387      18  297384  297390
      18  297375  297378      18  297375  297381      18  297369  297372      13
  297363  297366      15  297447  297450       3  297447  297453       3  297447
  297456       3  297438  297441      18  297438  297444      18  297426  297429
       3  297426  297432       3  297426  297435       3  297420  297423      21
  297414  297417      13  297408  297411      15  297477  297480       3  297477
  297483       3  297477  297486       3  297471  297474      13  297465  297468
      15  297531  297534      15  297531  297537      15  297516  297519      18
  297516  297522      18  297507  297510      18  297507  297513      18  297501
  297504      13  297495  297498      15  297576  297579       3  297576  297582
       3  297576  297585       3  297564  297567       3  297564  297570       3
  297564  297573       3  297558  297561      21  297552  297555      13  297546
  297549      15  297606  297609       3  297606  297612       3  297606  297615
       3  297600  297603      13  297594  297597      15  297654  297657      38
  297642  297645       3  297642  297648       3  297642  297651       3  297636
  297639      39  297630  297633      13  297624  297627      15  297705  297708
       3  297705  297711       3  297705  297714       3  297696  297699      18
  297696  297702      18  297684  297687       3  297684  297690       3  297684
  297693       3  297678  297681      21  297672  297675      13  297666  297669
      15  297744  297747      38  297735  297738      34  297735  297741      34
  297729  297732      13  297723  297726      15  297768  297771       3  297768
  297774       3  297768  297777       3  297762  297765      13  297756  297759
      15  297813  297816      15  297813  297819      15  297798  297801      18
  297798  297804      18  297792  297795      13  297786  297789      15  297834
  297837      13  297834  297840      13  297828  297831      15  297861  297864
      18  297861  297867      18  297855  297858      13  297849  297852      15
  297933  297936       7  297933  297939       7  297933  297942       7  297924
  297927       9  297924  297930       9  297915  297918      11  297915  297921
      11  297906  297909      11  297906  297912      11  297897  297900      11
  297897  297903      11  297891  297894      13  297885  297888      15  297972
  297975      18  297972  297978      18  297963  297966      18  297963  297969
      18  297957  297960      13  297951  297954      15  298035  298038       3
  298035  298041       3  298035  298044       3  298026  298029      18  298026
  298032      18  298014  298017       3  298014  298020       3  298014  298023
       3  298008  298011      21  298002  298005      13  297996  297999      15
  298059  298062      13  298059  298065      13  298053  298056      15  298101
  298104      15  298101  298107      15  298086  298089      18  298086  298092
      18  298080  298083      13  298074  298077      15  298155  298158       3
  298155  298161       3  298155  298164       3  298146  298149      18  298146
  298152      18  298134  298137       3  298134  298140       3  298134  298143
       3  298128  298131      21  298122  298125      13  298116  298119      15
  298212  298215       3  298212  298218       3  298212  298221       3  298203
  298206      18  298203  298209      18  298191  298194       3  298191  298197
       3  298191  298200       3  298185  298188      21  298179  298182      13
  298173  298176      15  298251  298254      38  298242  298245      34  298242
  298248      34  298236  298239      13  298230  298233      15  298275  298278
      18  298275  298281      18  298269  298272      13  298263  298266      15
  298311  298314       3  298311  298317       3  298311  298320       3  298305
  298308      13  298299  298302      15  298362  298365      32  298362  298368
      32  298362  298371      32  298350  298353      34  298350  298356      34
  298341  298344      18  298341  298347      18  298335  298338      13  298329
  298332      15  298428  298431       7  298428  298434       7  298428  298437
       7  298419  298422       9  298419  298425       9  298410  298413      11
  298410  298416      11  298401  298404      11  298401  298407      11  298392
  298395      11  298392  298398      11  298386  298389      13  298380  298383
      15  298494  298497       7  298494  298500       7  298494  298503       7
  298485  298488       9  298485  298491       9  298476  298479      11  298476
  298482      11  298467  298470      11  298467  298473      11  298458  298461
      11  298458  298464      11  298452  298455      13  298446  298449      15
  298542  298545       3  298542  298548       3  298542  298551       3  298530
  298533       3  298530  298536       3  298530  298539       3  298524  298527
      21  298518  298521      13  298512  298515      15  298566  298569      13
  298566  298572      13  298560  298563      15  298638  298641      27  298638
  298644      27  298629  298632      27  298629  298635      27  298620  298623
      27  298611  298614      29  298611  298617      29  298602  298605      11
  298602  298608      11  298593  298596      11  298593  298599      11  298587
  298590      13  298581  298584      15  298701  298704       7  298701  298707
       7  298701  298710       7  298692  298695       9  298692  298698       9
  298683  298686      11  298683  298689      11  298674  298677      11  298674
  298680      11  298665  298668      11  298665  298671      11  298659  298662
      13  298653  298656      15  298725  298728      13  298725  298731      13
  298719  298722      15  298770  298773       3  298770  298776       3  298770
  298779       3  298758  298761       3  298758  298764       3  298758  298767
       3  298752  298755      21  298746  298749      13  298740  298743      15
  298827  298830       3  298827  298833       3  298827  298836       3  298818
  298821      18  298818  298824      18  298806  298809       3  298806  298812
       3  298806  298815       3  298800  298803      21  298794  298797      13
  298788  298791      15  298875  298878      38  298863  298866       3  298863
  298869       3  298863  298872       3  298857  298860      39  298851  298854
      13  298845  298848      15  298917  298920       3  298917  298923       3
  298917  298926       3  298905  298908       3  298905  298911       3  298905
  298914       3  298899  298902      21  298893  298896      13  298887  298890
      15  298983  298986       7  298983  298989       7  298983  298992       7
  298974  298977       9  298974  298980       9  298965  298968      11  298965
  298971      11  298956  298959      11  298956  298962      11  298947  298950
      11  298947  298953      11  298941  298944      13  298935  298938      15
  299013  299016      18  299013  299019      18  299007  299010      13  299001
  299004      15  299043  299046      13  299043  299049      13  299037  299040
      15  299106  299109       7  299106  299112       7  299106  299115       7
  299097  299100       9  299097  299103       9  299088  299091      11  299088
  299094      11  299079  299082      11  299079  299085      11  299070  299073
      11  299070  299076      11  299064  299067      13  299058  299061      15
  299154  299157      38  299142  299145       3  299142  299148       3  299142
  299151       3  299136  299139      39  299130  299133      13  299124  299127
      15  299205  299208       3  299205  299211       3  299205  299214       3
  299193  299196       3  299193  299199       3  299193  299202       3  299187
  299190      21  299178  299181      18  299178  299184      18  299172  299175
      13  299166  299169      15  299250  299253      15  299250  299256      15
  299235  299238      18  299235  299241      18  299229  299232      13  299223
  299226      15  299277  299280      18  299277  299283      18  299271  299274
      13  299265  299268      15  299322  299325      18  299322  299328      18
  299313  299316      18  299313  299319      18  299307  299310      13  299301
  299304      15  299385  299388       3  299385  299391       3  299385  299394
       3  299373  299376       3  299373  299379       3  299373  299382       3
  299367  299370      21  299358  299361      18  299358  299364      18  299352
  299355      13  299346  299349      15  299424  299427      18  299424  299430
      18  299415  299418      18  299415  299421      18  299409  299412      13
  299403  299406      15  299487  299490       3  299487  299493       3  299487
  299496       3  299478  299481      18  299478  299484      18  299466  299469
       3  299466  299472       3  299466  299475       3  299460  299463      21
  299454  299457      13  299448  299451      15  299544  299547       3  299544
  299550       3  299544  299553       3  299535  299538      18  299535  299541
      18  299523  299526       3  299523  299529       3  299523  299532       3
  299517  299520      21  299511  299514      13  299505  299508      15  299583
  299586      18  299583  299589      18  299574  299577      18  299574  299580
      18  299568  299571      13  299562  299565      15  299613  299616      13
  299613  299619      13  299607  299610      15  299661  299664      32  299661
  299667      32  299661  299670      32  299649  299652      34  299649  299655
      34  299640  299643      18  299640  299646      18  299634  299637      13
  299628  299631      15  299727  299730       7  299727  299733       7  299727
  299736       7  299718  299721       9  299718  299724       9  299709  299712
      11  299709  299715      11  299700  299703      11  299700  299706      11
  299691  299694      11  299691  299697      11  299685  299688      13  299679
  299682      15  299793  299796      24  299787  299790      24  299781  299784
      24  299775  299778      24  299769  299772      24  299757  299760       3
  299757  299763       3  299751  299754      13  299745  299748      15  299817
  299820      18  299817  299823      18  299811  299814      13  299805  299808
      15  299898  299901      27  299898  299904      27  299889  299892      27
  299889  299895      27  299880  299883      27  299871  299874      29  299871
  299877      29  299862  299865      11  299862  299868      11  299853  299856
      11  299853  299859      11  299847  299850      13  299841  299844      15
  299919  299922      13  299919  299925      13  299913  299916      15  299985
  299988      24  299979  299982      24  299973  299976      38  299964  299967
      24  299958  299961      24  299946  299949       3  299946  299952       3
  299940  299943      13  299934  299937      15  300036  300039       3  300036
  300042       3  300036  300045       3  300027  300030      18  300027  300033
      18  300015  300018       3  300015  300021       3  300015  300024       3
  300009  300012      21  300003  300006      13  299997  300000      15  300075
  300078      38  300066  300069      34  300066  300072      34  300060  300063
      13  300054  300057      15  300117  300120      13  300108  300111       3
  300108  300114       3  300099  300102       3  300099  300105       3  300090
  300093      32  300090  300096      32  300180  300183      24  300174  300177
      24  300168  300171      38  300159  300162      24  300153  300156      24
  300141  300144       3  300141  300147       3  300135  300138      13  300129
  300132      15  300240  300243      24  300234  300237      24  300228  300231
      24  300222  300225      24  300216  300219      24  300204  300207       3
  300204  300210       3  300198  300201      13  300192  300195      15  300291
  300294       3  300291  300297       3  300291  300300       3  300282  300285
      18  300282  300288      18  300270  300273       3  300270  300276       3
  300270  300279       3  300264  300267      21  300258  300261      13  300252
  300255      15  300336  300339      15  300336  300342      15  300321  300324
      18  300321  300327      18  300315  300318      13  300309  300312      15
  300381  300384      38  300369  300372       3  300369  300375       3  300369
  300378       3  300363  300366      39  300357  300360      13  300351  300354
      15  300414  300417      38  300405  300408      34  300405  300411      34
  300399  300402      13  300393  300396      15  300474  300477       7  300474
  300480       7  300474  300483       7  300465  300468       9  300465  300471
       9  300456  300459      11  300456  300462      11  300447  300450      11
  300447  300453      11  300438  300441      11  300438  300444      11  300432
  300435      13  300426  300429      15  300498  300501      13  300498  300504
      13  300492  300495      15  300549  300552      15  300549  300555      15
  300534  300537      18  300534  300540      18  300525  300528      18  300525
  300531      18  300519  300522      13  300513  300516      15  300612  300615
       7  300612  300618       7  300612  300621       7  300603  300606       9
  300603  300609       9  300594  300597      11  300594  300600      11  300585
  300588      11  300585  300591      11  300576  300579      11  300576  300582
      11  300570  300573      13  300564  300567      15  300651  300654      57
  300642  300645      34  300642  300648      34  300636  300639      13  300630
  300633      15  300684  300687      18  300684  300690      18  300675  300678
      18  300675  300681      18  300669  300672      13  300663  300666      15
  300756  300759      24  300750  300753      24  300744  300747      24  300738
  300741      24  300732  300735      24  300720  300723       3  300720  300726
       3  300714  300717      13  300708  300711      15  300804  300807      15
  300804  300810      15  300789  300792      18  300789  300795      18  300780
  300783      18  300780  300786      18  300774  300777      13  300768  300771
      15  300831  300834      18  300831  300837      18  300825  300828      13
  300819  300822      15  300867  300870       3  300867  300873       3  300867
  300876       3  300861  300864      13  300855  300858      15  300936  300939
      24  300930  300933      24  300924  300927      38  300915  300918      24
  300909  300912      24  300897  300900       3  300897  300903       3  300891
  300894      13  300885  300888      15  300978  300981       3  300978  300984
       3  300978  300987       3  300966  300969       3  300966  300972       3
  300966  300975       3  300960  300963      21  300954  300957      13  300948
  300951      15  301035  301038       3  301035  301041       3  301035  301044
       3  301023  301026       3  301023  301029       3  301023  301032       3
  301017  301020      21  301008  301011      18  301008  301014      18  301002
  301005      13  300996  300999      15  301092  301095       3  301092  301098
       3  301092  301101       3  301080  301083       3  301080  301086       3
  301080  301089       3  301074  301077      21  301065  301068      18  301065
  301071      18  301059  301062      13  301053  301056      15  301131  301134
      38  301122  301125      34  301122  301128      34  301116  301119      13
  301110  301113      15  301164  301167      18  301164  301170      18  301155
  301158      18  301155  301161      18  301149  301152      13  301143  301146
      15  301236  301239       7  301236  301242       7  301236  301245       7
  301227  301230       9  301227  301233       9  301218  301221      11  301218
  301224      11  301209  301212      11  301209  301215      11  301200  301203
      11  301200  301206      11  301194  301197      13  301188  301191      15
  301302  301305       7  301302  301308       7  301302  301311       7  301293
  301296       9  301293  301299       9  301284  301287      11  301284  301290
      11  301275  301278      11  301275  301281      11  301266  301269      11
  301266  301272      11  301260  301263      13  301254  301257      15  301359
  301362       3  301359  301365       3  301359  301368       3  301350  301353
      18  301350  301356      18  301338  301341       3  301338  301344       3
  301338  301347       3  301332  301335      21  301326  301329      13  301320
  301323      15  301398  301401      38  301389  301392      34  301389  301395
      34  301383  301386      13  301377  301380      15  301431  301434      38
  301422  301425      34  301422  301428      34  301416  301419      13  301410
  301413      15  301482  301485       3  301482  301488       3  301482  301491
       3  301473  301476      18  301473  301479      18  301461  301464       3
  301461  301467       3  301461  301470       3  301455  301458      21  301449
  301452      13  301443  301446      15  301536  301539      15  301536  301542
      15  301521  301524      18  301521  301527      18  301512  301515      18
  301512  301518      18  301506  301509      13  301500  301503      15  301572
  301575      38  301563  301566      34  301563  301569      34  301557  301560
      13  301551  301554      15  301623  301626       3  301623  301629       3
  301623  301632       3  301614  301617      18  301614  301620      18  301602
  301605       3  301602  301608       3  301602  301611       3  301596  301599
      21  301590  301593      13  301584  301587      15  301671  301674       3
  301671  301677       3  301671  301680       3  301659  301662       3  301659
  301665       3  301659  301668       3  301653  301656      21  301647  301650
      13  301641  301644      15  301719  301722      13  301710  301713       3
  301710  301716       3  301701  301704       3  301701  301707       3  301692
  301695      32  301692  301698      32  301743  301746       3  301743  301749
       3  301743  301752       3  301737  301740      13  301731  301734      15
  301800  301803       3  301800  301806       3  301800  301809       3  301788
  301791       3  301788  301794       3  301788  301797       3  301782  301785
      21  301773  301776      18  301773  301779      18  301767  301770      13
  301761  301764      15  301839  301842      18  301839  301845      18  301830
  301833      18  301830  301836      18  301824  301827      13  301818  301821
      15  301902  301905       3  301902  301908       3  301902  301911       3
  301893  301896      18  301893  301899      18  301881  301884       3  301881
  301887       3  301881  301890       3  301875  301878      21  301869  301872
      13  301863  301866      15  301932  301935       3  301932  301938       3
  301932  301941       3  301926  301929      13  301920  301923      15  301977
  301980      15  301977  301983      15  301962  301965      18  301962  301968
      18  301956  301959      13  301950  301953      15  302004  302007       3
  302004  302010       3  302004  302013       3  301998  302001      13  301992
  301995      15  302061  302064      50  302055  302058      48  302049  302052
      59  302034  302037       3  302034  302040       3  302028  302031      13
  302022  302025      15  302130  302133      27  302130  302136      27  302121
  302124      27  302121  302127      27  302112  302115      27  302103  302106
      29  302103  302109      29  302094  302097      11  302094  302100      11
  302085  302088      11  302085  302091      11  302079  302082      13  302073
  302076      15  302193  302196       7  302193  302199       7  302193  302202
       7  302184  302187       9  302184  302190       9  302175  302178      11
  302175  302181      11  302166  302169      11  302166  302172      11  302157
  302160      11  302157  302163      11  302151  302154      13  302145  302148
      15  302241  302244      13  302232  302235       3  302232  302238       3
  302223  302226       3  302223  302229       3  302214  302217      32  302214
  302220      32  302292  302295       3  302292  302298       3  302292  302301
       3  302280  302283       3  302280  302286       3  302280  302289       3
  302274  302277      21  302265  302268      18  302265  302271      18  302259
  302262      13  302253  302256      15  302340  302343       3  302340  302346
       3  302340  302349       3  302328  302331       3  302328  302334       3
  302328  302337       3  302322  302325      21  302316  302319      13  302310
  302313      15  302397  302400       3  302397  302403       3  302397  302406
       3  302388  302391      18  302388  302394      18  302376  302379       3
  302376  302382       3  302376  302385       3  302370  302373      21  302364
  302367      13  302358  302361      15  302454  302457       3  302454  302460
       3  302454  302463       3  302445  302448      18  302445  302451      18
  302433  302436       3  302433  302439       3  302433  302442       3  302427
  302430      21  302421  302424      13  302415  302418      15  302484  302487
       3  302484  302490       3  302484  302493       3  302478  302481      13
  302472  302475      15  302523  302526      18  302523  302529      18  302514
  302517      18  302514  302520      18  302508  302511      13  302502  302505
      15  302559  302562      18  302559  302565      18  302553  302556      13
  302547  302550      15  302613  302616       3  302613  302619       3  302613
  302622       3  302601  302604       3  302601  302607       3  302601  302610
       3  302595  302598      21  302589  302592      13  302583  302586      15
  302643  302646      18  302643  302649      18  302637  302640      13  302631
  302634      15  302673  302676      13  302673  302679      13  302667  302670
      15  302709  302712      18  302709  302715      18  302700  302703      18
  302700  302706      18  302694  302697      13  302688  302691      15  302745
  302748       3  302745  302751       3  302745  302754       3  302739  302742
      13  302733  302736      15  302802  302805       3  302802  302808       3
  302802  302811       3  302790  302793       3  302790  302796       3  302790
  302799       3  302784  302787      21  302775  302778      18  302775  302781
      18  302769  302772      13  302763  302766      15  302841  302844      38
  302832  302835      34  302832  302838      34  302826  302829      13  302820
  302823      15  302883  302886      38  302871  302874       3  302871  302877
       3  302871  302880       3  302865  302868      39  302859  302862      13
  302853  302856      15  302934  302937       3  302934  302940       3  302934
  302943       3  302922  302925       3  302922  302928       3  302922  302931
       3  302916  302919      21  302907  302910      18  302907  302913      18
  302901  302904      13  302895  302898      15  302982  302985       3  302982
  302988       3  302982  302991       3  302970  302973       3  302970  302976
       3  302970  302979       3  302964  302967      21  302958  302961      13
  302952  302955      15  303039  303042       3  303039  303045       3  303039
  303048       3  303027  303030       3  303027  303033       3  303027  303036
       3  303021  303024      21  303012  303015      18  303012  303018      18
  303006  303009      13  303000  303003      15  303084  303087      15  303084
  303090      15  303069  303072      18  303069  303075      18  303063  303066
      13  303057  303060      15  303156  303159      27  303156  303162      27
  303147  303150      27  303147  303153      27  303138  303141      27  303129
  303132      29  303129  303135      29  303120  303123      11  303120  303126
      11  303111  303114      11  303111  303117      11  303105  303108      13
  303099  303102      15  303210  303213       3  303210  303216       3  303210
  303219       3  303198  303201       3  303198  303204       3  303198  303207
       3  303192  303195      21  303183  303186      18  303183  303189      18
  303177  303180      13  303171  303174      15  303276  303279       7  303276
  303282       7  303276  303285       7  303267  303270       9  303267  303273
       9  303258  303261      11  303258  303264      11  303249  303252      11
  303249  303255      11  303240  303243      11  303240  303246      11  303234
  303237      13  303228  303231      15  303324  303327       3  303324  303330
       3  303324  303333       3  303312  303315       3  303312  303318       3
  303312  303321       3  303306  303309      21  303300  303303      13  303294
  303297      15  303348  303351      13  303348  303354      13  303342  303345
      15  303402  303405       3  303402  303408       3  303402  303411       3
  303390  303393       3  303390  303396       3  303390  303399       3  303384
  303387      21  303375  303378      18  303375  303381      18  303369  303372
      13  303363  303366      15  303456  303459      15  303456  303462      15
  303441  303444      18  303441  303447      18  303432  303435      18  303432
  303438      18  303426  303429      13  303420  303423      15  303501  303504
       3  303501  303507       3  303501  303510       3  303489  303492       3
  303489  303495       3  303489  303498       3  303483  303486      21  303477
  303480      13  303471  303474      15  303549  303552       3  303549  303555
       3  303549  303558       3  303537  303540       3  303537  303543       3
  303537  303546       3  303531  303534      21  303525  303528      13  303519
  303522      15  303579  303582       3  303579  303585       3  303579  303588
       3  303573  303576      13  303567  303570      15  303627  303630       3
  303627  303633       3  303627  303636       3  303615  303618       3  303615
  303621       3  303615  303624       3  303609  303612      21  303603  303606
      13  303597  303600      15  303693  303696       7  303693  303699       7
  303693  303702       7  303684  303687       9  303684  303690       9  303675
  303678      11  303675  303681      11  303666  303669      11  303666  303672
      11  303657  303660      11  303657  303663      11  303651  303654      13
  303645  303648      15  303723  303726       3  303723  303729       3  303723
  303732       3  303717  303720      13  303711  303714      15  303771  303774
      13  303762  303765       3  303762  303768       3  303753  303756       3
  303753  303759       3  303744  303747      32  303744  303750      32  303789
  303792      13  303789  303795      13  303783  303786      15  303852  303855
      24  303846  303849      24  303840  303843      24  303834  303837      24
  303828  303831      24  303816  303819       3  303816  303822       3  303810
  303813      13  303804  303807      15  303870  303873      13  303870  303876
      13  303864  303867      15  303897  303900      18  303897  303903      18
  303891  303894      13  303885  303888      15  303948  303951      15  303948
  303954      15  303933  303936      18  303933  303939      18  303927  303930
      13  303921  303924      15  304020  304023      27  304020  304026      27
  304011  304014      27  304011  304017      27  304002  304005      27  303993
  303996      29  303993  303999      29  303984  303987      11  303984  303990
      11  303975  303978      11  303975  303981      11  303969  303972      13
  303963  303966      15  304083  304086       7  304083  304089       7  304083
  304092       7  304074  304077       9  304074  304080       9  304065  304068
      11  304065  304071      11  304056  304059      11  304056  304062      11
  304047  304050      11  304047  304053      11  304041  304044      13  304035
  304038      15  304128  304131      15  304128  304134      15  304113  304116
      18  304113  304119      18  304107  304110      13  304101  304104      15
  304179  304182      15  304179  304185      15  304164  304167      18  304164
  304170      18  304155  304158      18  304155  304161      18  304149  304152
      13  304143  304146      15  304233  304236       3  304233  304239       3
  304233  304242       3  304221  304224       3  304221  304227       3  304221
  304230       3  304215  304218      21  304206  304209      18  304206  304212
      18  304200  304203      13  304194  304197      15  304299  304302       7
  304299  304305       7  304299  304308       7  304290  304293       9  304290
  304296       9  304281  304284      11  304281  304287      11  304272  304275
      11  304272  304278      11  304263  304266      11  304263  304269      11
  304257  304260      13  304251  304254      15  304329  304332      18  304329
  304335      18  304323  304326      13  304317  304320      15  304386  304389
      32  304386  304392      32  304386  304395      32  304374  304377      34
  304374  304380      34  304365  304368      18  304365  304371      18  304359
  304362      13  304353  304356      15  304416  304419       3  304416  304422
       3  304416  304425       3  304410  304413      13  304404  304407      15
  304473  304476       3  304473  304479       3  304473  304482       3  304464
  304467      18  304464  304470      18  304452  304455       3  304452  304458
       3  304452  304461       3  304446  304449      21  304440  304443      13
  304434  304437      15  304503  304506       3  304503  304509       3  304503
  304512       3  304497  304500      13  304491  304494      15  304551  304554
      38  304539  304542       3  304539  304545       3  304539  304548       3
  304533  304536      39  304527  304530      13  304521  304524      15  304569
  304572      13  304569  304575      13  304563  304566      15  304590  304593
      13  304590  304596      13  304584  304587      15  304617  304620       3
  304617  304623       3  304617  304626       3  304611  304614      13  304605
  304608      15  304665  304668       3  304665  304671       3  304665  304674
       3  304653  304656       3  304653  304659       3  304653  304662       3
  304647  304650      21  304641  304644      13  304635  304638      15  304731
  304734      24  304725  304728      24  304719  304722      24  304713  304716
      24  304707  304710      24  304695  304698       3  304695  304701       3
  304689  304692      13  304683  304686      15  304749  304752      13  304749
  304755      13  304743  304746      15  304785  304788      18  304785  304791
      18  304776  304779      18  304776  304782      18  304770  304773      13
  304764  304767      15  304830  304833      18  304830  304836      18  304821
  304824      18  304821  304827      18  304815  304818      13  304809  304812
      15  304860  304863      13  304860  304866      13  304854  304857      15
  304914  304917       3  304914  304920       3  304914  304923       3  304902
  304905       3  304902  304908       3  304902  304911       3  304896  304899
      21  304887  304890      18  304887  304893      18  304881  304884      13
  304875  304878      15  304962  304965      38  304950  304953       3  304950
  304956       3  304950  304959       3  304944  304947      39  304938  304941
      13  304932  304935      15  305013  305016       3  305013  305019       3
  305013  305022       3  305001  305004       3  305001  305007       3  305001
  305010       3  304995  304998      21  304986  304989      18  304986  304992
      18  304980  304983      13  304974  304977      15  305058  305061      15
  305058  305064      15  305043  305046      18  305043  305049      18  305037
  305040      13  305031  305034      15  305112  305115       3  305112  305118
       3  305112  305121       3  305100  305103       3  305100  305106       3
  305100  305109       3  305094  305097      21  305085  305088      18  305085
  305091      18  305079  305082      13  305073  305076      15  305151  305154
      18  305151  305157      18  305142  305145      18  305142  305148      18
  305136  305139      13  305130  305133      15  305187  305190      18  305187
  305193      18  305181  305184      13  305175  305178      15  305241  305244
       3  305241  305247       3  305241  305250       3  305229  305232       3
  305229  305235       3  305229  305238       3  305223  305226      21  305217
  305220      13  305211  305214      15  305295  305298      15  305295  305301
      15  305280  305283      18  305280  305286      18  305271  305274      18
  305271  305277      18  305265  305268      13  305259  305262      15  305340
  305343      13  305331  305334       3  305331  305337       3  305322  305325
       3  305322  305328       3  305313  305316      32  305313  305319      32
  305391  305394      50  305385  305388      48  305379  305382      59  305364
  305367       3  305364  305370       3  305358  305361      13  305352  305355
      15  305415  305418      18  305415  305421      18  305409  305412      13
  305403  305406      15  305478  305481       3  305478  305484       3  305478
  305487       3  305466  305469       3  305466  305472       3  305466  305475
       3  305460  305463      21  305451  305454      18  305451  305457      18
  305445  305448      13  305439  305442      15  305502  305505      13  305502
  305508      13  305496  305499      15  305565  305568       7  305565  305571
       7  305565  305574       7  305556  305559       9  305556  305562       9
  305547  305550      11  305547  305553      11  305538  305541      11  305538
  305544      11  305529  305532      11  305529  305535      11  305523  305526
      13  305517  305520      15  305613  305616       3  305613  305619       3
  305613  305622       3  305601  305604       3  305601  305607       3  305601
  305610       3  305595  305598      21  305589  305592      13  305583  305586
      15  305637  305640      13  305637  305643      13  305631  305634      15
  305673  305676      18  305673  305679      18  305664  305667      18  305664
  305670      18  305658  305661      13  305652  305655      15  305727  305730
       3  305727  305733       3  305727  305736       3  305715  305718       3
  305715  305721       3  305715  305724       3  305709  305712      21  305703
  305706      13  305697  305700      15  305784  305787       3  305784  305790
       3  305784  305793       3  305775  305778      18  305775  305781      18
  305763  305766       3  305763  305769       3  305763  305772       3  305757
  305760      21  305751  305754      13  305745  305748      15  305832  305835
       3  305832  305838       3  305832  305841       3  305820  305823       3
  305820  305826       3  305820  305829       3  305814  305817      21  305808
  305811      13  305802  305805      15  305880  305883      38  305868  305871
       3  305868  305874       3  305868  305877       3  305862  305865      39
  305856  305859      13  305850  305853      15  305940  305943       7  305940
  305946       7  305940  305949       7  305931  305934       9  305931  305937
       9  305922  305925      11  305922  305928      11  305913  305916      11
  305913  305919      11  305904  305907      11  305904  305910      11  305898
  305901      13  305892  305895      15  305970  305973      18  305970  305976
      18  305964  305967      13  305958  305961      15  306006  306009      18
  306006  306012      18  306000  306003      13  305994  305997      15  306042
  306045       3  306042  306048       3  306042  306051       3  306036  306039
      13  306030  306033      15  306093  306096      32  306093  306099      32
  306093  306102      32  306081  306084      34  306081  306087      34  306072
  306075      18  306072  306078      18  306066  306069      13  306060  306063
      15  306150  306153       3  306150  306156       3  306150  306159       3
  306138  306141       3  306138  306144       3  306138  306147       3  306132
  306135      21  306123  306126      18  306123  306129      18  306117  306120
      13  306111  306114      15  306207  306210       3  306207  306213       3
  306207  306216       3  306195  306198       3  306195  306201       3  306195
  306204       3  306189  306192      21  306180  306183      18  306180  306186
      18  306174  306177      13  306168  306171      15  306273  306276       7
  306273  306279       7  306273  306282       7  306264  306267       9  306264
  306270       9  306255  306258      11  306255  306261      11  306246  306249
      11  306246  306252      11  306237  306240      11  306237  306243      11
  306231  306234      13  306225  306228      15  306297  306300      13  306297
  306303      13  306291  306294      15  306360  306363       7  306360  306366
       7  306360  306369       7  306351  306354       9  306351  306357       9
  306342  306345      11  306342  306348      11  306333  306336      11  306333
  306339      11  306324  306327      11  306324  306330      11  306318  306321
      13  306312  306315      15  306384  306387      13  306384  306390      13
  306378  306381      15  306411  306414      18  306411  306417      18  306405
  306408      13  306399  306402      15  306483  306486       7  306483  306489
       7  306483  306492       7  306474  306477       9  306474  306480       9
  306465  306468      11  306465  306471      11  306456  306459      11  306456
  306462      11  306447  306450      11  306447  306453      11  306441  306444
      13  306435  306438      15  306513  306516       3  306513  306519       3
  306513  306522       3  306507  306510      13  306501  306504      15  306567
  306570      15  306567  306573      15  306552  306555      18  306552  306558
      18  306543  306546      18  306543  306549      18  306537  306540      13
  306531  306534      15  306621  306624       3  306621  306627       3  306621
  306630       3  306612  306615      18  306612  306618      18  306600  306603
       3  306600  306606       3  306600  306609       3  306594  306597      21
  306588  306591      13  306582  306585      15  306660  306663      18  306660
  306666      18  306651  306654      18  306651  306657      18  306645  306648
      13  306639  306642      15  306732  306735       7  306732  306738       7
  306732  306741       7  306723  306726       9  306723  306729       9  306714
  306717      11  306714  306720      11  306705  306708      11  306705  306711
      11  306696  306699      11  306696  306702      11  306690  306693      13
  306684  306687      15  306807  306810      27  306807  306813      27  306798
  306801      27  306798  306804      27  306789  306792      27  306780  306783
      29  306780  306786      29  306771  306774      11  306771  306777      11
  306762  306765      11  306762  306768      11  306756  306759      13  306750
  306753      15  306861  306864       3  306861  306867       3  306861  306870
       3  306852  306855      18  306852  306858      18  306840  306843       3
  306840  306846       3  306840  306849       3  306834  306837      21  306828
  306831      13  306822  306825      15  306915  306918      15  306915  306921
      15  306900  306903      18  306900  306906      18  306891  306894      18
  306891  306897      18  306885  306888      13  306879  306882      15  306951
  306954      18  306951  306957      18  306942  306945      18  306942  306948
      18  306936  306939      13  306930  306933      15  307014  307017       3
  307014  307020       3  307014  307023       3  307005  307008      18  307005
  307011      18  306993  306996       3  306993  306999       3  306993  307002
       3  306987  306990      21  306981  306984      13  306975  306978      15
  307071  307074       3  307071  307077       3  307071  307080       3  307062
  307065      18  307062  307068      18  307050  307053       3  307050  307056
       3  307050  307059       3  307044  307047      21  307038  307041      13
  307032  307035      15  307110  307113      18  307110  307116      18  307101
  307104      18  307101  307107      18  307095  307098      13  307089  307092
      15  307170  307173      15  307170  307176      15  307155  307158      18
  307155  307161      18  307146  307149      18  307146  307152      18  307140
  307143      13  307134  307137      15  307224  307227       3  307224  307230
       3  307224  307233       3  307212  307215       3  307212  307218       3
  307212  307221       3  307206  307209      21  307197  307200      18  307197
  307203      18  307191  307194      13  307185  307188      15  307254  307257
      18  307254  307260      18  307248  307251      13  307242  307245      15
  307308  307311       3  307308  307314       3  307308  307317       3  307296
  307299       3  307296  307302       3  307296  307305       3  307290  307293
      21  307284  307287      13  307278  307281      15  307356  307359      38
  307344  307347       3  307344  307350       3  307344  307353       3  307338
  307341      39  307332  307335      13  307326  307329      15  307398  307401
      38  307386  307389       3  307386  307392       3  307386  307395       3
  307380  307383      39  307374  307377      13  307368  307371      15  307431
  307434      38  307422  307425      34  307422  307428      34  307416  307419
      13  307410  307413      15  307464  307467      18  307464  307470      18
  307455  307458      18  307455  307461      18  307449  307452      13  307443
  307446      15  307539  307542      24  307533  307536      24  307527  307530
      38  307518  307521      24  307512  307515      24  307500  307503       3
  307500  307506       3  307494  307497      13  307488  307491      15  307572
  307575      18  307572  307578      18  307563  307566      18  307563  307569
      18  307557  307560      13  307551  307554      15  307644  307647       7
  307644  307650       7  307644  307653       7  307635  307638       9  307635
  307641       9  307626  307629      11  307626  307632      11  307617  307620
      11  307617  307623      11  307608  307611      11  307608  307614      11
  307602  307605      13  307596  307599      15  307683  307686      18  307683
  307689      18  307674  307677      18  307674  307680      18  307668  307671
      13  307662  307665      15  307755  307758       7  307755  307761       7
  307755  307764       7  307746  307749       9  307746  307752       9  307737
  307740      11  307737  307743      11  307728  307731      11  307728  307734
      11  307719  307722      11  307719  307725      11  307713  307716      13
  307707  307710      15  307812  307815       3  307812  307818       3  307812
  307821       3  307800  307803       3  307800  307806       3  307800  307809
       3  307794  307797      21  307785  307788      18  307785  307791      18
  307779  307782      13  307773  307776      15  307857  307860      15  307857
  307863      15  307842  307845      18  307842  307848      18  307836  307839
      13  307830  307833      15  307893  307896      18  307893  307899      18
  307884  307887      18  307884  307890      18  307878  307881      13  307872
  307875      15  307974  307977      27  307974  307980      27  307965  307968
      27  307965  307971      27  307956  307959      27  307947  307950      29
  307947  307953      29  307938  307941      11  307938  307944      11  307929
  307932      11  307929  307935      11  307923  307926      13  307917  307920
      15  308028  308031       3  308028  308034       3  308028  308037       3
  308016  308019       3  308016  308022       3  308016  308025       3  308010
  308013      21  308001  308004      18  308001  308007      18  307995  307998
      13  307989  307992      15  308058  308061       3  308058  308064       3
  308058  308067       3  308052  308055      13  308046  308049      15  308124
  308127       7  308124  308130       7  308124  308133       7  308115  308118
       9  308115  308121       9  308106  308109      11  308106  308112      11
  308097  308100      11  308097  308103      11  308088  308091      11  308088
  308094      11  308082  308085      13  308076  308079      15  308181  308184
       3  308181  308187       3  308181  308190       3  308169  308172       3
  308169  308175       3  308169  308178       3  308163  308166      21  308154
  308157      18  308154  308160      18  308148  308151      13  308142  308145
      15  308220  308223      38  308211  308214      34  308211  308217      34
  308205  308208      13  308199  308202      15  308244  308247      18  308244
  308250      18  308238  308241      13  308232  308235      15  308274  308277
      13  308274  308280      13  308268  308271      15  308319  308322       3
  308319  308325       3  308319  308328       3  308307  308310       3  308307
  308313       3  308307  308316       3  308301  308304      21  308295  308298
      13  308289  308292      15  308349  308352       3  308349  308355       3
  308349  308358       3  308343  308346      13  308337  308340      15  308397
  308400       3  308397  308403       3  308397  308406       3  308385  308388
       3  308385  308391       3  308385  308394       3  308379  308382      21
  308373  308376      13  308367  308370      15  308454  308457       3  308454
  308460       3  308454  308463       3  308442  308445       3  308442  308448
       3  308442  308451       3  308436  308439      21  308427  308430      18
  308427  308433      18  308421  308424      13  308415  308418      15  308520
  308523       7  308520  308526       7  308520  308529       7  308511  308514
       9  308511  308517       9  308502  308505      11  308502  308508      11
  308493  308496      11  308493  308499      11  308484  308487      11  308484
  308490      11  308478  308481      13  308472  308475      15  308568  308571
       3  308568  308574       3  308568  308577       3  308556  308559       3
  308556  308562       3  308556  308565       3  308550  308553      21  308544
  308547      13  308538  308541      15  308592  308595      13  308592  308598
      13  308586  308589      15  308613  308616      13  308613  308619      13
  308607  308610      15  308658  308661      38  308646  308649       3  308646
  308652       3  308646  308655       3  308640  308643      39  308634  308637
      13  308628  308631      15  308691  308694      38  308682  308685      34
  308682  308688      34  308676  308679      13  308670  308673      15  308715
  308718      18  308715  308721      18  308709  308712      13  308703  308706
      15  308769  308772       3  308769  308775       3  308769  308778       3
  308757  308760       3  308757  308763       3  308757  308766       3  308751
  308754      21  308745  308748      13  308739  308742      15  308808  308811
      18  308808  308814      18  308799  308802      18  308799  308805      18
  308793  308796      13  308787  308790      15  308862  308865       3  308862
  308868       3  308862  308871       3  308850  308853       3  308850  308856
       3  308850  308859       3  308844  308847      21  308838  308841      13
  308832  308835      15  308907  308910      15  308907  308913      15  308892
  308895      18  308892  308898      18  308886  308889      13  308880  308883
      15  308943  308946      18  308943  308949      18  308934  308937      18
  308934  308940      18  308928  308931      13  308922  308925      15  309015
  309018       7  309015  309021       7  309015  309024       7  309006  309009
       9  309006  309012       9  308997  309000      11  308997  309003      11
  308988  308991      11  308988  308994      11  308979  308982      11  308979
  308985      11  308973  308976      13  308967  308970      15  309081  309084
       7  309081  309087       7  309081  309090       7  309072  309075       9
  309072  309078       9  309063  309066      11  309063  309069      11  309054
  309057      11  309054  309060      11  309045  309048      11  309045  309051
      11  309039  309042      13  309033  309036      15  309111  309114      18
  309111  309117      18  309105  309108      13  309099  309102      15  309192
  309195      27  309192  309198      27  309183  309186      27  309183  309189
      27  309174  309177      27  309165  309168      29  309165  309171      29
  309156  309159      11  309156  309162      11  309147  309150      11  309147
  309153      11  309141  309144      13  309135  309138      15  309237  309240
       3  309237  309243       3  309237  309246       3  309225  309228       3
  309225  309231       3  309225  309234       3  309219  309222      21  309213
  309216      13  309207  309210      15  309285  309288      38  309273  309276
       3  309273  309279       3  309273  309282       3  309267  309270      39
  309261  309264      13  309255  309258      15  309309  309312      18  309309
  309315      18  309303  309306      13  309297  309300      15  309345  309348
       3  309345  309351       3  309345  309354       3  309339  309342      13
  309333  309336      15  309402  309405       3  309402  309408       3  309402
  309411       3  309390  309393       3  309390  309396       3  309390  309399
       3  309384  309387      21  309375  309378      18  309375  309381      18
  309369  309372      13  309363  309366      15  309447  309450      15  309447
  309453      15  309432  309435      18  309432  309438      18  309426  309429
      13  309420  309423      15  309474  309477       3  309474  309480       3
  309474  309483       3  309468  309471      13  309462  309465      15  309522
  309525      38  309510  309513       3  309510  309516       3  309510  309519
       3  309504  309507      39  309498  309501      13  309492  309495      15
  309591  309594      27  309591  309597      27  309582  309585      27  309582
  309588      27  309573  309576      27  309564  309567      29  309564  309570
      29  309555  309558      11  309555  309561      11  309546  309549      11
  309546  309552      11  309540  309543      13  309534  309537      15  309618
  309621       3  309618  309624       3  309618  309627       3  309612  309615
      13  309606  309609      15  309648  309651       3  309648  309654       3
  309648  309657       3  309642  309645      13  309636  309639      15  309696
  309699       3  309696  309702       3  309696  309705       3  309684  309687
       3  309684  309690       3  309684  309693       3  309678  309681      21
  309672  309675      13  309666  309669      15  309735  309738      18  309735
  309741      18  309726  309729      18  309726  309732      18  309720  309723
      13  309714  309717      15  309780  309783      18  309780  309786      18
  309771  309774      18  309771  309777      18  309765  309768      13  309759
  309762      15  309810  309813      13  309810  309816      13  309804  309807
      15  309864  309867       3  309864  309870       3  309864  309873       3
  309855  309858      18  309855  309861      18  309843  309846       3  309843
  309849       3  309843  309852       3  309837  309840      21  309831  309834
      13  309825  309828      15  309912  309915       3  309912  309918       3
  309912  309921       3  309900  309903       3  309900  309906       3  309900
  309909       3  309894  309897      21  309888  309891      13  309882  309885
      15  309969  309972       3  309969  309975       3  309969  309978       3
  309957  309960       3  309957  309963       3  309957  309966       3  309951
  309954      21  309942  309945      18  309942  309948      18  309936  309939
      13  309930  309933      15  309993  309996      13  309993  309999      13
  309987  309990      15  310014  310017      13  310014  310020      13  310008
  310011      15  310035  310038      13  310035  310041      13  310029  310032
      15  310071  310074      57  310062  310065      34  310062  310068      34
  310056  310059      13  310050  310053      15  310095  310098       3  310095
  310101       3  310095  310104       3  310089  310092      13  310083  310086
      15  310152  310155       3  310152  310158       3  310152  310161       3
  310140  310143       3  310140  310146       3  310140  310149       3  310134
  310137      21  310125  310128      18  310125  310131      18  310119  310122
      13  310113  310116      15  310209  310212       3  310209  310215       3
  310209  310218       3  310197  310200       3  310197  310203       3  310197
  310206       3  310191  310194      21  310182  310185      18  310182  310188
      18  310176  310179      13  310170  310173      15  310284  310287      27
  310284  310290      27  310275  310278      27  310275  310281      27  310266
  310269      27  310257  310260      29  310257  310263      29  310248  310251
      11  310248  310254      11  310239  310242      11  310239  310245      11
  310233  310236      13  310227  310230      15  310320  310323      57  310311
  310314      34  310311  310317      34  310305  310308      13  310299  310302
      15  310371  310374       3  310371  310377       3  310371  310380       3
  310362  310365      18  310362  310368      18  310350  310353       3  310350
  310356       3  310350  310359       3  310344  310347      21  310338  310341
      13  310332  310335      15  310419  310422      13  310410  310413       3
  310410  310416       3  310401  310404       3  310401  310407       3  310392
  310395      32  310392  310398      32  310443  310446       3  310443  310449
       3  310443  310452       3  310437  310440      13  310431  310434      15
  310500  310503       3  310500  310506       3  310500  310509       3  310488
  310491       3  310488  310494       3  310488  310497       3  310482  310485
      21  310473  310476      18  310473  310479      18  310467  310470      13
  310461  310464      15  310530  310533      18  310530  310536      18  310524
  310527      13  310518  310521      15  310575  310578      38  310566  310569
      34  310566  310572      34  310560  310563      13  310554  310557      15
  310626  310629       3  310626  310632       3  310626  310635       3  310614
  310617       3  310614  310620       3  310614  310623       3  310608  310611
      21  310599  310602      18  310599  310605      18  310593  310596      13
  310587  310590      15  310674  310677      38  310662  310665       3  310662
  310668       3  310662  310671       3  310656  310659      39  310650  310653
      13  310644  310647      15  310716  310719      13  310707  310710       3
  310707  310713       3  310698  310701       3  310698  310704       3  310689
  310692      32  310689  310695      32  310740  310743       3  310740  310746
       3  310740  310749       3  310734  310737      13  310728  310731      15
  310785  310788      15  310785  310791      15  310770  310773      18  310770
  310776      18  310764  310767      13  310758  310761      15  310821  310824
      18  310821  310827      18  310812  310815      18  310812  310818      18
  310806  310809      13  310800  310803      15  310857  310860      18  310857
  310863      18  310851  310854      13  310845  310848      15  310917  310920
      15  310917  310923      15  310902  310905      18  310902  310908      18
  310893  310896      18  310893  310899      18  310887  310890      13  310881
  310884      15  310980  310983       7  310980  310986       7  310980  310989
       7  310971  310974       9  310971  310977       9  310962  310965      11
  310962  310968      11  310953  310956      11  310953  310959      11  310944
  310947      11  310944  310950      11  310938  310941      13  310932  310935
      15  311037  311040       3  311037  311043       3  311037  311046       3
  311028  311031      18  311028  311034      18  311016  311019       3  311016
  311022       3  311016  311025       3  311010  311013      21  311004  311007
      13  310998  311001      15  311061  311064      13  311061  311067      13
  311055  311058      15  311115  311118       3  311115  311121       3  311115
  311124       3  311106  311109      18  311106  311112      18  311094  311097
       3  311094  311100       3  311094  311103       3  311088  311091      21
  311082  311085      13  311076  311079      15  311154  311157      18  311154
  311160      18  311145  311148      18  311145  311151      18  311139  311142
      13  311133  311136      15  311217  311220       3  311217  311223       3
  311217  311226       3  311208  311211      18  311208  311214      18  311196
  311199       3  311196  311202       3  311196  311205       3  311190  311193
      21  311184  311187      13  311178  311181      15  311274  311277       3
  311274  311280       3  311274  311283       3  311265  311268      18  311265
  311271      18  311253  311256       3  311253  311259       3  311253  311262
       3  311247  311250      21  311241  311244      13  311235  311238      15
  311340  311343       7  311340  311346       7  311340  311349       7  311331
  311334       9  311331  311337       9  311322  311325      11  311322  311328
      11  311313  311316      11  311313  311319      11  311304  311307      11
  311304  311310      11  311298  311301      13  311292  311295      15  311415
  311418      27  311415  311421      27  311406  311409      27  311406  311412
      27  311397  311400      27  311388  311391      29  311388  311394      29
  311379  311382      11  311379  311385      11  311370  311373      11  311370
  311376      11  311364  311367      13  311358  311361      15  311460  311463
      38  311448  311451       3  311448  311454       3  311448  311457       3
  311442  311445      39  311436  311439      13  311430  311433      15  311511
  311514       3  311511  311517       3  311511  311520       3  311499  311502
       3  311499  311505       3  311499  311508       3  311493  311496      21
  311484  311487      18  311484  311490      18  311478  311481      13  311472
  311475      15  311577  311580       7  311577  311583       7  311577  311586
       7  311568  311571       9  311568  311574       9  311559  311562      11
  311559  311565      11  311550  311553      11  311550  311556      11  311541
  311544      11  311541  311547      11  311535  311538      13  311529  311532
      15  311634  311637       3  311634  311640       3  311634  311643       3
  311625  311628      18  311625  311631      18  311613  311616       3  311613
  311619       3  311613  311622       3  311607  311610      21  311601  311604
      13  311595  311598      15  311682  311685      13  311673  311676       3
  311673  311679       3  311664  311667       3  311664  311670       3  311655
  311658      32  311655  311661      32  311706  311709       3  311706  311712
       3  311706  311715       3  311700  311703      13  311694  311697      15
  311757  311760      32  311757  311763      32  311757  311766      32  311745
  311748      34  311745  311751      34  311736  311739      18  311736  311742
      18  311730  311733      13  311724  311727      15  311805  311808      38
  311793  311796       3  311793  311799       3  311793  311802       3  311787
  311790      39  311781  311784      13  311775  311778      15  311856  311859
       3  311856  311862       3  311856  311865       3  311847  311850      18
  311847  311853      18  311835  311838       3  311835  311841       3  311835
  311844       3  311829  311832      21  311823  311826      13  311817  311820
      15  311886  311889       3  311886  311892       3  311886  311895       3
  311880  311883      13  311874  311877      15  311952  311955       7  311952
  311958       7  311952  311961       7  311943  311946       9  311943  311949
       9  311934  311937      11  311934  311940      11  311925  311928      11
  311925  311931      11  311916  311919      11  311916  311922      11  311910
  311913      13  311904  311907      15  311997  312000      15  311997  312003
      15  311982  311985      18  311982  311988      18  311976  311979      13
  311970  311973      15  312024  312027       3  312024  312030       3  312024
  312033       3  312018  312021      13  312012  312015      15  312048  312051
      13  312048  312054      13  312042  312045      15  312093  312096       3
  312093  312099       3  312093  312102       3  312081  312084       3  312081
  312087       3  312081  312090       3  312075  312078      21  312069  312072
      13  312063  312066      15  312132  312135      18  312132  312138      18
  312123  312126      18  312123  312129      18  312117  312120      13  312111
  312114      15  312162  312165      13  312162  312168      13  312156  312159
      15  312198  312201      38  312189  312192      34  312189  312195      34
  312183  312186      13  312177  312180      15  312249  312252       3  312249
  312255       3  312249  312258       3  312237  312240       3  312237  312243
       3  312237  312246       3  312231  312234      21  312222  312225      18
  312222  312228      18  312216  312219      13  312210  312213      15  312306
  312309       3  312306  312312       3  312306  312315       3  312297  312300
      18  312297  312303      18  312285  312288       3  312285  312291       3
  312285  312294       3  312279  312282      21  312273  312276      13  312267
  312270      15  312354  312357       3  312354  312360       3  312354  312363
       3  312342  312345       3  312342  312348       3  312342  312351       3
  312336  312339      21  312330  312333      13  312324  312327      15  312393
  312396      18  312393  312399      18  312384  312387      18  312384  312390
      18  312378  312381      13  312372  312375      15  312465  312468       7
  312465  312471       7  312465  312474       7  312456  312459       9  312456
  312462       9  312447  312450      11  312447  312453      11  312438  312441
      11  312438  312444      11  312429  312432      11  312429  312435      11
  312423  312426      13  312417  312420      15  312522  312525       3  312522
  312528       3  312522  312531       3  312513  312516      18  312513  312519
      18  312501  312504       3  312501  312507       3  312501  312510       3
  312495  312498      21  312489  312492      13  312483  312486      15  312573
  312576      32  312573  312579      32  312573  312582      32  312561  312564
      34  312561  312567      34  312552  312555      18  312552  312558      18
  312546  312549      13  312540  312543      15  312627  312630      15  312627
  312633      15  312612  312615      18  312612  312618      18  312603  312606
      18  312603  312609      18  312597  312600      13  312591  312594      15
  312663  312666      38  312654  312657      34  312654  312660      34  312648
  312651      13  312642  312645      15  312696  312699      38  312687  312690
      34  312687  312693      34  312681  312684      13  312675  312678      15
  312729  312732      38  312720  312723      34  312720  312726      34  312714
  312717      13  312708  312711      15  312762  312765      18  312762  312768
      18  312753  312756      18  312753  312759      18  312747  312750      13
  312741  312744      15  312816  312819       3  312816  312822       3  312816
  312825       3  312804  312807       3  312804  312810       3  312804  312813
       3  312798  312801      21  312792  312795      13  312786  312789      15
  312840  312843      13  312840  312846      13  312834  312837      15  312906
  312909      24  312900  312903      24  312894  312897      38  312885  312888
      24  312879  312882      24  312867  312870       3  312867  312873       3
  312861  312864      13  312855  312858      15  312930  312933      18  312930
  312936      18  312924  312927      13  312918  312921      15  312966  312969
       3  312966  312972       3  312966  312975       3  312960  312963      13
  312954  312957      15  313017  313020      32  313017  313023      32  313017
  313026      32  313005  313008      34  313005  313011      34  312996  312999
      18  312996  313002      18  312990  312993      13  312984  312987      15
  313047  313050       3  313047  313053       3  313047  313056       3  313041
  313044      13  313035  313038      15  313071  313074      13  313071  313077
      13  313065  313068      15  313098  313101      18  313098  313104      18
  313092  313095      13  313086  313089      15  313170  313173      24  313164
  313167      24  313158  313161      24  313152  313155      24  313146  313149
      24  313134  313137       3  313134  313140       3  313128  313131      13
  313122  313125      15  313212  313215       3  313212  313218       3  313212
  313221       3  313200  313203       3  313200  313206       3  313200  313209
       3  313194  313197      21  313188  313191      13  313182  313185      15
  313257  313260      15  313257  313263      15  313242  313245      18  313242
  313248      18  313236  313239      13  313230  313233      15  313305  313308
      32  313305  313311      32  313305  313314      32  313293  313296      34
  313293  313299      34  313284  313287      18  313284  313290      18  313278
  313281      13  313272  313275      15  313353  313356       3  313353  313359
       3  313353  313362       3  313341  313344       3  313341  313347       3
  313341  313350       3  313335  313338      21  313329  313332      13  313323
  313326      15  313392  313395      18  313392  313398      18  313383  313386
      18  313383  313389      18  313377  313380      13  313371  313374      15
  313464  313467       7  313464  313470       7  313464  313473       7  313455
  313458       9  313455  313461       9  313446  313449      11  313446  313452
      11  313437  313440      11  313437  313443      11  313428  313431      11
  313428  313434      11  313422  313425      13  313416  313419      15  313488
  313491      13  313488  313494      13  313482  313485      15  313542  313545
       3  313542  313548       3  313542  313551       3  313533  313536      18
  313533  313539      18  313521  313524       3  313521  313527       3  313521
  313530       3  313515  313518      21  313509  313512      13  313503  313506
      15  313599  313602       3  313599  313605       3  313599  313608       3
  313590  313593      18  313590  313596      18  313578  313581       3  313578
  313584       3  313578  313587       3  313572  313575      21  313566  313569
      13  313560  313563      15  313629  313632      18  313629  313635      18
  313623  313626      13  313617  313620      15  313683  313686      13  313674
  313677       3  313674  313680       3  313665  313668       3  313665  313671
       3  313656  313659      32  313656  313662      32  313725  313728      38
  313713  313716       3  313713  313719       3  313713  313722       3  313707
  313710      39  313701  313704      13  313695  313698      15  313785  313788
       7  313785  313791       7  313785  313794       7  313776  313779       9
  313776  313782       9  313767  313770      11  313767  313773      11  313758
  313761      11  313758  313764      11  313749  313752      11  313749  313755
      11  313743  313746      13  313737  313740      15  313833  313836       3
  313833  313839       3  313833  313842       3  313821  313824       3  313821
  313827       3  313821  313830       3  313815  313818      21  313809  313812
      13  313803  313806      15  313881  313884       3  313881  313887       3
  313881  313890       3  313869  313872       3  313869  313875       3  313869
  313878       3  313863  313866      21  313857  313860      13  313851  313854
      15  313956  313959      27  313956  313962      27  313947  313950      27
  313947  313953      27  313938  313941      27  313929  313932      29  313929
  313935      29  313920  313923      11  313920  313926      11  313911  313914
      11  313911  313917      11  313905  313908      13  313899  313902      15
  314001  314004      38  313989  313992       3  313989  313995       3  313989
  313998       3  313983  313986      39  313977  313980      13  313971  313974
      15  314025  314028       3  314025  314031       3  314025  314034       3
  314019  314022      13  314013  314016      15  314082  314085       3  314082
  314088       3  314082  314091       3  314070  314073       3  314070  314076
       3  314070  314079       3  314064  314067      21  314055  314058      18
  314055  314061      18  314049  314052      13  314043  314046      15  314139
  314142       3  314139  314145       3  314139  314148       3  314127  314130
       3  314127  314133       3  314127  314136       3  314121  314124      21
  314112  314115      18  314112  314118      18  314106  314109      13  314100
  314103      15  314169  314172      18  314169  314175      18  314163  314166
      13  314157  314160      15  314205  314208       3  314205  314211       3
  314205  314214       3  314199  314202      13  314193  314196      15  314235
  314238       3  314235  314241       3  314235  314244       3  314229  314232
      13  314223  314226      15  314259  314262      13  314259  314265      13
  314253  314256      15  314304  314307       3  314304  314310       3  314304
  314313       3  314292  314295       3  314292  314298       3  314292  314301
       3  314286  314289      21  314280  314283      13  314274  314277      15
  314334  314337       3  314334  314340       3  314334  314343       3  314328
  314331      13  314322  314325      15  314373  314376      38  314364  314367
      34  314364  314370      34  314358  314361      13  314352  314355      15
  314424  314427       3  314424  314430       3  314424  314433       3  314412
  314415       3  314412  314418       3  314412  314421       3  314406  314409
      21  314397  314400      18  314397  314403      18  314391  314394      13
  314385  314388      15  314481  314484       3  314481  314487       3  314481
  314490       3  314469  314472       3  314469  314475       3  314469  314478
       3  314463  314466      21  314454  314457      18  314454  314460      18
  314448  314451      13  314442  314445      15  314529  314532      38  314517
  314520       3  314517  314523       3  314517  314526       3  314511  314514
      39  314505  314508      13  314499  314502      15  314571  314574      38
  314559  314562       3  314559  314565       3  314559  314568       3  314553
  314556      39  314547  314550      13  314541  314544      15  314595  314598
       3  314595  314601       3  314595  314604       3  314589  314592      13
  314583  314586      15  314634  314637      18  314634  314640      18  314625
  314628      18  314625  314631      18  314619  314622      13  314613  314616
      15  314688  314691       3  314688  314694       3  314688  314697       3
  314676  314679       3  314676  314682       3  314676  314685       3  314670
  314673      21  314664  314667      13  314658  314661      15  314736  314739
       3  314736  314742       3  314736  314745       3  314724  314727       3
  314724  314730       3  314724  314733       3  314718  314721      21  314712
  314715      13  314706  314709      15  314784  314787       3  314784  314790
       3  314784  314793       3  314772  314775       3  314772  314778       3
  314772  314781       3  314766  314769      21  314760  314763      13  314754
  314757      15  314832  314835      38  314820  314823       3  314820  314826
       3  314820  314829       3  314814  314817      39  314808  314811      13
  314802  314805      15  314865  314868      18  314865  314871      18  314856
  314859      18  314856  314862      18  314850  314853      13  314844  314847
      15  314928  314931       3  314928  314934       3  314928  314937       3
  314919  314922      18  314919  314925      18  314907  314910       3  314907
  314913       3  314907  314916       3  314901  314904      21  314895  314898
      13  314889  314892      15  314976  314979      13  314967  314970       3
  314967  314973       3  314958  314961       3  314958  314964       3  314949
  314952      32  314949  314955      32  315036  315039       7  315036  315042
       7  315036  315045       7  315027  315030       9  315027  315033       9
  315018  315021      11  315018  315024      11  315009  315012      11  315009
  315015      11  315000  315003      11  315000  315006      11  314994  314997
      13  314988  314991      15  315075  315078      18  315075  315081      18
  315066  315069      18  315066  315072      18  315060  315063      13  315054
  315057      15  315225  315228      38  315219  315222      32  315213  315216
      38  315207  315210      32  315195  315198      68  315183  315186      27
  315183  315189      27  315168  315171      73  315159  315162      77  315150
  315153      32  315141  315144      32  315141  315147      32  315255  315258
       3  315255  315261       3  315255  315264       3  315249  315252       4
  315237  315240       7  315237  315243       7  315237  315246       7  315321
  315324       7  315321  315327       7  315321  315330       7  315312  315315
       9  315312  315318       9  315303  315306      11  315303  315309      11
  315294  315297      11  315294  315300      11  315285  315288      11  315285
  315291      11  315279  315282      13  315273  315276      15  315351  315354
      18  315351  315357      18  315345  315348      13  315339  315342      15
  315405  315408       3  315405  315411       3  315405  315414       3  315393
  315396       3  315393  315399       3  315393  315402       3  315387  315390
      21  315381  315384      13  315375  315378      15  315471  315474       7
  315471  315477       7  315471  315480       7  315462  315465       9  315462
  315468       9  315453  315456      11  315453  315459      11  315444  315447
      11  315444  315450      11  315435  315438      11  315435  315441      11
  315429  315432      13  315423  315426      15  315537  315540      24  315531
  315534      24  315525  315528      24  315519  315522      24  315513  315516
      24  315501  315504       3  315501  315507       3  315495  315498      13
  315489  315492      15  315555  315558      13  315555  315561      13  315549
  315552      15  315582  315585       3  315582  315588       3  315582  315591
       3  315576  315579      13  315570  315573      15  315612  315615      18
  315612  315618      18  315606  315609      13  315600  315603      15  315648
  315651       3  315648  315654       3  315648  315657       3  315642  315645
      13  315636  315639      15  315723  315726      27  315723  315729      27
  315714  315717      27  315714  315720      27  315705  315708      27  315696
  315699      29  315696  315702      29  315687  315690      11  315687  315693
      11  315678  315681      11  315678  315684      11  315672  315675      13
  315666  315669      15  315750  315753       3  315750  315756       3  315750
  315759       3  315744  315747      13  315738  315741      15  315807  315810
       3  315807  315813       3  315807  315816       3  315795  315798       3
  315795  315801       3  315795  315804       3  315789  315792      21  315780
  315783      18  315780  315786      18  315774  315777      13  315768  315771
      15  315858  315861      32  315858  315864      32  315858  315867      32
  315846  315849      34  315846  315852      34  315837  315840      18  315837
  315843      18  315831  315834      13  315825  315828      15  315915  315918
       3  315915  315921       3  315915  315924       3  315903  315906       3
  315903  315909       3  315903  315912       3  315897  315900      21  315888
  315891      18  315888  315894      18  315882  315885      13  315876  315879
      15  315969  315972      15  315969  315975      15  315954  315957      18
  315954  315960      18  315945  315948      18  315945  315951      18  315939
  315942      13  315933  315936      15  315990  315993      13  315990  315996
      13  315984  315987      15  316035  316038       3  316035  316041       3
  316035  316044       3  316023  316026       3  316023  316029       3  316023
  316032       3  316017  316020      21  316011  316014      13  316005  316008
      15  316065  316068      18  316065  316071      18  316059  316062      13
  316053  316056      15  316128  316131       3  316128  316134       3  316128
  316137       3  316116  316119       3  316116  316122       3  316116  316125
       3  316110  316113      21  316101  316104      18  316101  316107      18
  316095  316098      13  316089  316092      15  316185  316188       3  316185
  316191       3  316185  316194       3  316173  316176       3  316173  316179
       3  316173  316182       3  316167  316170      21  316158  316161      18
  316158  316164      18  316152  316155      13  316146  316149      15  316215
  316218       3  316215  316221       3  316215  316224       3  316209  316212
      13  316203  316206      15  316245  316248      18  316245  316251      18
  316239  316242      13  316233  316236      15  316281  316284       3  316281
  316287       3  316281  316290       3  316275  316278      13  316269  316272
      15  316329  316332       3  316329  316335       3  316329  316338       3
  316317  316320       3  316317  316323       3  316317  316326       3  316311
  316314      21  316305  316308      13  316299  316302      15  316359  316362
       3  316359  316365       3  316359  316368       3  316353  316356      13
  316347  316350      15  316407  316410       3  316407  316413       3  316407
  316416       3  316395  316398       3  316395  316401       3  316395  316404
       3  316389  316392      21  316383  316386      13  316377  316380      15
  316455  316458      38  316443  316446       3  316443  316449       3  316443
  316452       3  316437  316440      39  316431  316434      13  316425  316428
      15  316500  316503      32  316500  316506      32  316500  316509      32
  316488  316491      34  316488  316494      34  316479  316482      18  316479
  316485      18  316473  316476      13  316467  316470      15  316524  316527
      13  316524  316530      13  316518  316521      15  316569  316572      13
  316560  316563       3  316560  316566       3  316551  316554       3  316551
  316557       3  316542  316545      32  316542  316548      32  316629  316632
       7  316629  316635       7  316629  316638       7  316620  316623       9
  316620  316626       9  316611  316614      11  316611  316617      11  316602
  316605      11  316602  316608      11  316593  316596      11  316593  316599
      11  316587  316590      13  316581  316584      15  316653  316656      13
  316653  316659      13  316647  316650      15  316725  316728      27  316725
  316731      27  316716  316719      27  316716  316722      27  316707  316710
      27  316698  316701      29  316698  316704      29  316689  316692      11
  316689  316695      11  316680  316683      11  316680  316686      11  316674
  316677      13  316668  316671      15  316770  316773      38  316758  316761
       3  316758  316764       3  316758  316767       3  316752  316755      39
  316746  316749      13  316740  316743      15  316812  316815       3  316812
  316818       3  316812  316821       3  316800  316803       3  316800  316806
       3  316800  316809       3  316794  316797      21  316788  316791      13
  316782  316785      15  316869  316872       3  316869  316875       3  316869
  316878       3  316860  316863      18  316860  316866      18  316848  316851
       3  316848  316854       3  316848  316857       3  316842  316845      21
  316836  316839      13  316830  316833      15  316926  316929       3  316926
  316932       3  316926  316935       3  316917  316920      18  316917  316923
      18  316905  316908       3  316905  316911       3  316905  316914       3
  316899  316902      21  316893  316896      13  316887  316890      15  316965
  316968      18  316965  316971      18  316956  316959      18  316956  316962
      18  316950  316953      13  316944  316947      15  317025  317028      15
  317025  317031      15  317010  317013      18  317010  317016      18  317001
  317004      18  317001  317007      18  316995  316998      13  316989  316992
      15  317061  317064      38  317052  317055      34  317052  317058      34
  317046  317049      13  317040  317043      15  317130  317133      24  317124
  317127      24  317118  317121      24  317112  317115      24  317103  317106
      48  317097  317100      50  317085  317088       3  317085  317091       3
  317079  317082      13  317073  317076      15  317151  317154      13  317151
  317157      13  317145  317148      15  317187  317190      38  317178  317181
      34  317178  317184      34  317172  317175      13  317166  317169      15
  317229  317232      13  317220  317223       3  317220  317226       3  317211
  317214       3  317211  317217       3  317202  317205      32  317202  317208
      32  317289  317292       7  317289  317295       7  317289  317298       7
  317280  317283       9  317280  317286       9  317271  317274      11  317271
  317277      11  317262  317265      11  317262  317268      11  317253  317256
      11  317253  317259      11  317247  317250      13  317241  317244      15
  317337  317340       3  317337  317343       3  317337  317346       3  317325
  317328       3  317325  317331       3  317325  317334       3  317319  317322
      21  317313  317316      13  317307  317310      15  317385  317388      38
  317373  317376       3  317373  317379       3  317373  317382       3  317367
  317370      39  317361  317364      13  317355  317358      15  317445  317448
       7  317445  317451       7  317445  317454       7  317436  317439       9
  317436  317442       9  317427  317430      11  317427  317433      11  317418
  317421      11  317418  317424      11  317409  317412      11  317409  317415
      11  317403  317406      13  317397  317400      15  317490  317493      38
  317475  317478      18  317475  317481      18  317469  317472      13  317463
  317466      15  317508  317511      13  317508  317514      13  317502  317505
      15  317553  317556       3  317553  317559       3  317553  317562       3
  317541  317544       3  317541  317547       3  317541  317550       3  317535
  317538      21  317529  317532      13  317523  317526      15  317601  317604
      38  317589  317592       3  317589  317595       3  317589  317598       3
  317583  317586      39  317577  317580      13  317571  317574      15  317643
  317646       3  317643  317649       3  317643  317652       3  317631  317634
       3  317631  317637       3  317631  317640       3  317625  317628      21
  317619  317622      13  317613  317616      15  317673  317676       3  317673
  317679       3  317673  317682       3  317667  317670      13  317661  317664
      15  317739  317742       7  317739  317745       7  317739  317748       7
  317730  317733       9  317730  317736       9  317721  317724      11  317721
  317727      11  317712  317715      11  317712  317718      11  317703  317706
      11  317703  317709      11  317697  317700      13  317691  317694      15
  317778  317781      38  317769  317772      34  317769  317775      34  317763
  317766      13  317757  317760      15  317829  317832       3  317829  317835
       3  317829  317838       3  317820  317823      18  317820  317826      18
  317808  317811       3  317808  317814       3  317808  317817       3  317802
  317805      21  317796  317799      13  317790  317793      15  317859  317862
      18  317859  317865      18  317853  317856      13  317847  317850      15
  317922  317925       3  317922  317928       3  317922  317931       3  317910
  317913       3  317910  317916       3  317910  317919       3  317904  317907
      21  317895  317898      18  317895  317901      18  317889  317892      13
  317883  317886      15  317988  317991       7  317988  317994       7  317988
  317997       7  317979  317982       9  317979  317985       9  317970  317973
      11  317970  317976      11  317961  317964      11  317961  317967      11
  317952  317955      11  317952  317958      11  317946  317949      13  317940
  317943      15  318018  318021      18  318018  318024      18  318012  318015
      13  318006  318009      15  318090  318093       7  318090  318096       7
  318090  318099       7  318081  318084       9  318081  318087       9  318072
  318075      11  318072  318078      11  318063  318066      11  318063  318069
      11  318054  318057      11  318054  318060      11  318048  318051      13
  318042  318045      15  318159  318162      24  318153  318156      24  318147
  318150      38  318138  318141      24  318132  318135      24  318120  318123
       3  318120  318126       3  318114  318117      13  318108  318111      15
  318219  318222       7  318219  318225       7  318219  318228       7  318210
  318213       9  318210  318216       9  318201  318204      11  318201  318207
      11  318192  318195      11  318192  318198      11  318183  318186      11
  318183  318189      11  318177  318180      13  318171  318174      15  318264
  318267      15  318264  318270      15  318249  318252      18  318249  318255
      18  318243  318246      13  318237  318240      15  318318  318321       3
  318318  318324       3  318318  318327       3  318309  318312      18  318309
  318315      18  318297  318300       3  318297  318303       3  318297  318306
       3  318291  318294      21  318285  318288      13  318279  318282      15
  318342  318345      13  318342  318348      13  318336  318339      15  318369
  318372       3  318369  318375       3  318369  318378       3  318363  318366
      13  318357  318360      15  318435  318438       7  318435  318441       7
  318435  318444       7  318426  318429       9  318426  318432       9  318417
  318420      11  318417  318423      11  318408  318411      11  318408  318414
      11  318399  318402      11  318399  318405      11  318393  318396      13
  318387  318390      15  318492  318495       3  318492  318498       3  318492
  318501       3  318480  318483       3  318480  318486       3  318480  318489
       3  318474  318477      21  318465  318468      18  318465  318471      18
  318459  318462      13  318453  318456      15  318549  318552       3  318549
  318555       3  318549  318558       3  318540  318543      18  318540  318546
      18  318528  318531       3  318528  318534       3  318528  318537       3
  318522  318525      21  318516  318519      13  318510  318513      15  318603
  318606      15  318603  318609      15  318588  318591      18  318588  318594
      18  318579  318582      18  318579  318585      18  318573  318576      13
  318567  318570      15  318630  318633      18  318630  318636      18  318624
  318627      13  318618  318621      15  318684  318687       3  318684  318690
       3  318684  318693       3  318672  318675       3  318672  318678       3
  318672  318681       3  318666  318669      21  318660  318663      13  318654
  318657      15  318714  318717       3  318714  318720       3  318714  318723
       3  318708  318711      13  318702  318705      15  318759  318762      15
  318759  318765      15  318744  318747      18  318744  318750      18  318738
  318741      13  318732  318735      15  318801  318804      15  318801  318807
      15  318786  318789      18  318786  318792      18  318780  318783      13
  318774  318777      15  318846  318849      38  318834  318837       3  318834
  318840       3  318834  318843       3  318828  318831      39  318822  318825
      13  318816  318819      15  318885  318888      15  318885  318891      15
  318870  318873      18  318870  318876      18  318864  318867      13  318858
  318861      15  318921  318924      18  318921  318927      18  318912  318915
      18  318912  318918      18  318906  318909      13  318900  318903      15
  318966  318969      18  318966  318972      18  318957  318960      18  318957
  318963      18  318951  318954      13  318945  318948      15  319002  319005
       3  319002  319008       3  319002  319011       3  318996  318999      13
  318990  318993      15  319026  319029      13  319026  319032      13  319020
  319023      15  319053  319056      18  319053  319059      18  319047  319050
      13  319041  319044      15  319083  319086      13  319083  319089      13
  319077  319080      15  319128  319131      38  319116  319119       3  319116
  319122       3  319116  319125       3  319110  319113      39  319104  319107
      13  319098  319101      15  319170  319173      38  319158  319161       3
  319158  319164       3  319158  319167       3  319152  319155      39  319146
  319149      13  319140  319143      15  319212  319215      38  319200  319203
       3  319200  319206       3  319200  319209       3  319194  319197      39
  319188  319191      13  319182  319185      15  319236  319239       3  319236
  319242       3  319236  319245       3  319230  319233      13  319224  319227
      15  319284  319287      38  319272  319275       3  319272  319278       3
  319272  319281       3  319266  319269      39  319260  319263      13  319254
  319257      15  319326  319329       3  319326  319332       3  319326  319335
       3  319314  319317       3  319314  319320       3  319314  319323       3
  319308  319311      21  319302  319305      13  319296  319299      15  319383
  319386       3  319383  319389       3  319383  319392       3  319371  319374
       3  319371  319377       3  319371  319380       3  319365  319368      21
  319356  319359      18  319356  319362      18  319350  319353      13  319344
  319347      15  319413  319416       3  319413  319419       3  319413  319422
       3  319407  319410      13  319401  319404      15  319488  319491      27
  319488  319494      27  319479  319482      27  319479  319485      27  319470
  319473      27  319461  319464      29  319461  319467      29  319452  319455
      11  319452  319458      11  319443  319446      11  319443  319449      11
  319437  319440      13  319431  319434      15  319524  319527      38  319515
  319518      34  319515  319521      34  319509  319512      13  319503  319506
      15  319575  319578       3  319575  319581       3  319575  319584       3
  319566  319569      18  319566  319572      18  319554  319557       3  319554
  319560       3  319554  319563       3  319548  319551      21  319542  319545
      13  319536  319539      15  319605  319608       3  319605  319611       3
  319605  319614       3  319599  319602      13  319593  319596      15  319671
  319674       7  319671  319677       7  319671  319680       7  319662  319665
       9  319662  319668       9  319653  319656      11  319653  319659      11
  319644  319647      11  319644  319650      11  319635  319638      11  319635
  319641      11  319629  319632      13  319623  319626      15  319710  319713
      18  319710  319716      18  319701  319704      18  319701  319707      18
  319695  319698      13  319689  319692      15  319740  319743      13  319740
  319746      13  319734  319737      15  319803  319806      24  319797  319800
      24  319791  319794      24  319785  319788      24  319779  319782      24
  319767  319770       3  319767  319773       3  319761  319764      13  319755
  319758      15  319836  319839      18  319836  319842      18  319827  319830
      18  319827  319833      18  319821  319824      13  319815  319818      15
  319908  319911       7  319908  319914       7  319908  319917       7  319899
  319902       9  319899  319905       9  319890  319893      11  319890  319896
      11  319881  319884      11  319881  319887      11  319872  319875      11
  319872  319878      11  319866  319869      13  319860  319863      15  319965
  319968       3  319965  319971       3  319965  319974       3  319956  319959
      18  319956  319962      18  319944  319947       3  319944  319950       3
  319944  319953       3  319938  319941      21  319932  319935      13  319926
  319929      15  320004  320007      38  319995  319998      34  319995  320001
      34  319989  319992      13  319983  319986      15  320064  320067       7
  320064  320070       7  320064  320073       7  320055  320058       9  320055
  320061       9  320046  320049      11  320046  320052      11  320037  320040
      11  320037  320043      11  320028  320031      11  320028  320034      11
  320022  320025      13  320016  320019      15  320088  320091      13  320088
  320094      13  320082  320085      15  320115  320118       3  320115  320121
       3  320115  320124       3  320109  320112      13  320103  320106      15
  320160  320163      15  320160  320166      15  320145  320148      18  320145
  320151      18  320139  320142      13  320133  320136      15  320205  320208
      13  320196  320199       3  320196  320202       3  320187  320190       3
  320187  320193       3  320178  320181      32  320178  320184      32  320247
  320250       3  320247  320253       3  320247  320256       3  320235  320238
       3  320235  320241       3  320235  320244       3  320229  320232      21
  320223  320226      13  320217  320220      15  320286  320289      18  320286
  320292      18  320277  320280      18  320277  320283      18  320271  320274
      13  320265  320268      15  320349  320352       3  320349  320355       3
  320349  320358       3  320340  320343      18  320340  320346      18  320328
  320331       3  320328  320334       3  320328  320337       3  320322  320325
      21  320316  320319      13  320310  320313      15  320424  320427      27
  320424  320430      27  320415  320418      27  320415  320421      27  320406
  320409      27  320397  320400      29  320397  320403      29  320388  320391
      11  320388  320394      11  320379  320382      11  320379  320385      11
  320373  320376      13  320367  320370      15  320496  320499      27  320496
  320502      27  320487  320490      27  320487  320493      27  320478  320481
      27  320469  320472      29  320469  320475      29  320460  320463      11
  320460  320466      11  320451  320454      11  320451  320457      11  320445
  320448      13  320439  320442      15  320517  320520      13  320517  320523
      13  320511  320514      15  320562  320565       3  320562  320568       3
  320562  320571       3  320550  320553       3  320550  320556       3  320550
  320559       3  320544  320547      21  320538  320541      13  320532  320535
      15  320613  320616      32  320613  320619      32  320613  320622      32
  320601  320604      34  320601  320607      34  320592  320595      18  320592
  320598      18  320586  320589      13  320580  320583      15  320670  320673
       3  320670  320676       3  320670  320679       3  320658  320661       3
  320658  320664       3  320658  320667       3  320652  320655      21  320643
  320646      18  320643  320649      18  320637  320640      13  320631  320634
      15  320700  320703       3  320700  320706       3  320700  320709       3
  320694  320697      13  320688  320691      15  320748  320751       3  320748
  320754       3  320748  320757       3  320736  320739       3  320736  320742
       3  320736  320745       3  320730  320733      21  320724  320727      13
  320718  320721      15  320778  320781      18  320778  320784      18  320772
  320775      13  320766  320769      15  320814  320817       3  320814  320820
       3  320814  320823       3  320808  320811      13  320802  320805      15
  320862  320865       3  320862  320868       3  320862  320871       3  320850
  320853       3  320850  320856       3  320850  320859       3  320844  320847
      21  320838  320841      13  320832  320835      15  320919  320922       3
  320919  320925       3  320919  320928       3  320910  320913      18  320910
  320916      18  320898  320901       3  320898  320904       3  320898  320907
       3  320892  320895      21  320886  320889      13  320880  320883      15
  320949  320952       3  320949  320955       3  320949  320958       3  320943
  320946      13  320937  320940      15  320988  320991      18  320988  320994
      18  320979  320982      18  320979  320985      18  320973  320976      13
  320967  320970      15  321051  321054       3  321051  321057       3  321051
  321060       3  321039  321042       3  321039  321045       3  321039  321048
       3  321033  321036      21  321024  321027      18  321024  321030      18
  321018  321021      13  321012  321015      15  321117  321120       7  321117
  321123       7  321117  321126       7  321108  321111       9  321108  321114
       9  321099  321102      11  321099  321105      11  321090  321093      11
  321090  321096      11  321081  321084      11  321081  321087      11  321075
  321078      13  321069  321072      15  321183  321186       7  321183  321189
       7  321183  321192       7  321174  321177       9  321174  321180       9
  321165  321168      11  321165  321171      11  321156  321159      11  321156
  321162      11  321147  321150      11  321147  321153      11  321141  321144
      13  321135  321138      15  321237  321240      15  321237  321243      15
  321222  321225      18  321222  321228      18  321213  321216      18  321213
  321219      18  321207  321210      13  321201  321204      15  321273  321276
      38  321264  321267      34  321264  321270      34  321258  321261      13
  321252  321255      15  321333  321336       7  321333  321339       7  321333
  321342       7  321324  321327       9  321324  321330       9  321315  321318
      11  321315  321321      11  321306  321309      11  321306  321312      11
  321297  321300      11  321297  321303      11  321291  321294      13  321285
  321288      15  321381  321384      13  321372  321375       3  321372  321378
       3  321363  321366       3  321363  321369       3  321354  321357      32
  321354  321360      32  321423  321426       3  321423  321429       3  321423
  321432       3  321411  321414       3  321411  321417       3  321411  321420
       3  321405  321408      21  321399  321402      13  321393  321396      15
  321471  321474      38  321459  321462       3  321459  321465       3  321459
  321468       3  321453  321456      39  321447  321450      13  321441  321444
      15  321513  321516      38  321501  321504       3  321501  321507       3
  321501  321510       3  321495  321498      39  321489  321492      13  321483
  321486      15  321555  321558      13  321546  321549       3  321546  321552
       3  321537  321540       3  321537  321543       3  321528  321531      32
  321528  321534      32  321588  321591      18  321588  321594      18  321579
  321582      18  321579  321585      18  321573  321576      13  321567  321570
      15  321633  321636      18  321633  321639      18  321624  321627      18
  321624  321630      18  321618  321621      13  321612  321615      15  321696
  321699       3  321696  321702       3  321696  321705       3  321687  321690
      18  321687  321693      18  321675  321678       3  321675  321681       3
  321675  321684       3  321669  321672      21  321663  321666      13  321657
  321660      15  321726  321729       3  321726  321732       3  321726  321735
       3  321720  321723      13  321714  321717      15  321780  321783      15
  321780  321786      15  321765  321768      18  321765  321771      18  321756
  321759      18  321756  321762      18  321750  321753      13  321744  321747
      15  321825  321828       3  321825  321831       3  321825  321834       3
  321813  321816       3  321813  321819       3  321813  321822       3  321807
  321810      21  321801  321804      13  321795  321798      15  321855  321858
       3  321855  321861       3  321855  321864       3  321849  321852      13
  321843  321846      15  321903  321906      38  321891  321894       3  321891
  321897       3  321891  321900       3  321885  321888      39  321879  321882
      13  321873  321876      15  321954  321957       3  321954  321960       3
  321954  321963       3  321945  321948      18  321945  321951      18  321933
  321936       3  321933  321939       3  321933  321942       3  321927  321930
      21  321921  321924      13  321915  321918      15  321993  321996      38
  321984  321987      34  321984  321990      34  321978  321981      13  321972
  321975      15  322017  322020       3  322017  322023       3  322017  322026
       3  322011  322014      13  322005  322008      15  322062  322065      15
  322062  322068      15  322047  322050      18  322047  322053      18  322041
  322044      13  322035  322038      15  322083  322086      13  322083  322089
      13  322077  322080      15  322110  322113      18  322110  322116      18
  322104  322107      13  322098  322101      15  322182  322185       7  322182
  322188       7  322182  322191       7  322173  322176       9  322173  322179
       9  322164  322167      11  322164  322170      11  322155  322158      11
  322155  322161      11  322146  322149      11  322146  322152      11  322140
  322143      13  322134  322137      15  322221  322224      18  322221  322227
      18  322212  322215      18  322212  322218      18  322206  322209      13
  322200  322203      15  322284  322287       3  322284  322290       3  322284
  322293       3  322275  322278      18  322275  322281      18  322263  322266
       3  322263  322269       3  322263  322272       3  322257  322260      21
  322251  322254      13  322245  322248      15  322308  322311      13  322308
  322314      13  322302  322305      15  322350  322353      15  322350  322356
      15  322335  322338      18  322335  322341      18  322329  322332      13
  322323  322326      15  322404  322407       3  322404  322410       3  322404
  322413       3  322395  322398      18  322395  322401      18  322383  322386
       3  322383  322389       3  322383  322392       3  322377  322380      21
  322371  322374      13  322365  322368      15  322461  322464       3  322461
  322467       3  322461  322470       3  322452  322455      18  322452  322458
      18  322440  322443       3  322440  322446       3  322440  322449       3
  322434  322437      21  322428  322431      13  322422  322425      15  322500
  322503      38  322491  322494      34  322491  322497      34  322485  322488
      13  322479  322482      15  322524  322527      18  322524  322530      18
  322518  322521      13  322512  322515      15  322560  322563       3  322560
  322566       3  322560  322569       3  322554  322557      13  322548  322551
      15  322611  322614      32  322611  322617      32  322611  322620      32
  322599  322602      34  322599  322605      34  322590  322593      18  322590
  322596      18  322584  322587      13  322578  322581      15  322677  322680
       7  322677  322683       7  322677  322686       7  322668  322671       9
  322668  322674       9  322659  322662      11  322659  322665      11  322650
  322653      11  322650  322656      11  322641  322644      11  322641  322647
      11  322635  322638      13  322629  322632      15  322743  322746       7
  322743  322749       7  322743  322752       7  322734  322737       9  322734
  322740       9  322725  322728      11  322725  322731      11  322716  322719
      11  322716  322722      11  322707  322710      11  322707  322713      11
  322701  322704      13  322695  322698      15  322791  322794       3  322791
  322797       3  322791  322800       3  322779  322782       3  322779  322785
       3  322779  322788       3  322773  322776      21  322767  322770      13
  322761  322764      15  322815  322818      13  322815  322821      13  322809
  322812      15  322887  322890      27  322887  322893      27  322878  322881
      27  322878  322884      27  322869  322872      27  322860  322863      29
  322860  322866      29  322851  322854      11  322851  322857      11  322842
  322845      11  322842  322848      11  322836  322839      13  322830  322833
      15  322950  322953       7  322950  322956       7  322950  322959       7
  322941  322944       9  322941  322947       9  322932  322935      11  322932
  322938      11  322923  322926      11  322923  322929      11  322914  322917
      11  322914  322920      11  322908  322911      13  322902  322905      15
  322974  322977      13  322974  322980      13  322968  322971      15  323019
  323022       3  323019  323025       3  323019  323028       3  323007  323010
       3  323007  323013       3  323007  323016       3  323001  323004      21
  322995  322998      13  322989  322992      15  323076  323079       3  323076
  323082       3  323076  323085       3  323067  323070      18  323067  323073
      18  323055  323058       3  323055  323061       3  323055  323064       3
  323049  323052      21  323043  323046      13  323037  323040      15  323124
  323127      38  323112  323115       3  323112  323118       3  323112  323121
       3  323106  323109      39  323100  323103      13  323094  323097      15
  323166  323169       3  323166  323172       3  323166  323175       3  323154
  323157       3  323154  323160       3  323154  323163       3  323148  323151
      21  323142  323145      13  323136  323139      15  323232  323235       7
  323232  323238       7  323232  323241       7  323223  323226       9  323223
  323229       9  323214  323217      11  323214  323220      11  323205  323208
      11  323205  323211      11  323196  323199      11  323196  323202      11
  323190  323193      13  323184  323187      15  323262  323265      18  323262
  323268      18  323256  323259      13  323250  323253      15  323292  323295
      13  323292  323298      13  323286  323289      15  323355  323358       7
  323355  323361       7  323355  323364       7  323346  323349       9  323346
  323352       9  323337  323340      11  323337  323343      11  323328  323331
      11  323328  323334      11  323319  323322      11  323319  323325      11
  323313  323316      13  323307  323310      15  323403  323406      38  323391
  323394       3  323391  323397       3  323391  323400       3  323385  323388
      39  323379  323382      13  323373  323376      15  323454  323457       3
  323454  323460       3  323454  323463       3  323442  323445       3  323442
  323448       3  323442  323451       3  323436  323439      21  323427  323430
      18  323427  323433      18  323421  323424      13  323415  323418      15
  323499  323502      15  323499  323505      15  323484  323487      18  323484
  323490      18  323478  323481      13  323472  323475      15  323526  323529
      18  323526  323532      18  323520  323523      13  323514  323517      15
  323571  323574      18  323571  323577      18  323562  323565      18  323562
  323568      18  323556  323559      13  323550  323553      15  323634  323637
       3  323634  323640       3  323634  323643       3  323622  323625       3
  323622  323628       3  323622  323631       3  323616  323619      21  323607
  323610      18  323607  323613      18  323601  323604      13  323595  323598
      15  323673  323676      18  323673  323679      18  323664  323667      18
  323664  323670      18  323658  323661      13  323652  323655      15  323736
  323739       3  323736  323742       3  323736  323745       3  323727  323730
      18  323727  323733      18  323715  323718       3  323715  323721       3
  323715  323724       3  323709  323712      21  323703  323706      13  323697
  323700      15  323793  323796       3  323793  323799       3  323793  323802
       3  323784  323787      18  323784  323790      18  323772  323775       3
  323772  323778       3  323772  323781       3  323766  323769      21  323760
  323763      13  323754  323757      15  323832  323835      18  323832  323838
      18  323823  323826      18  323823  323829      18  323817  323820      13
  323811  323814      15  323862  323865      13  323862  323868      13  323856
  323859      15  323910  323913      32  323910  323916      32  323910  323919
      32  323898  323901      34  323898  323904      34  323889  323892      18
  323889  323895      18  323883  323886      13  323877  323880      15  323976
  323979       7  323976  323982       7  323976  323985       7  323967  323970
       9  323967  323973       9  323958  323961      11  323958  323964      11
  323949  323952      11  323949  323955      11  323940  323943      11  323940
  323946      11  323934  323937      13  323928  323931      15  324042  324045
      24  324036  324039      24  324030  324033      24  324024  324027      24
  324018  324021      24  324006  324009       3  324006  324012       3  324000
  324003      13  323994  323997      15  324066  324069      18  324066  324072
      18  324060  324063      13  324054  324057      15  324147  324150      27
  324147  324153      27  324138  324141      27  324138  324144      27  324129
  324132      27  324120  324123      29  324120  324126      29  324111  324114
      11  324111  324117      11  324102  324105      11  324102  324108      11
  324096  324099      13  324090  324093      15  324168  324171      13  324168
  324174      13  324162  324165      15  324234  324237      24  324228  324231
      24  324222  324225      38  324213  324216      24  324207  324210      24
  324195  324198       3  324195  324201       3  324189  324192      13  324183
  324186      15  324285  324288       3  324285  324291       3  324285  324294
       3  324276  324279      18  324276  324282      18  324264  324267       3
  324264  324270       3  324264  324273       3  324258  324261      21  324252
  324255      13  324246  324249      15  324324  324327      38  324315  324318
      34  324315  324321      34  324309  324312      13  324303  324306      15
  324366  324369      13  324357  324360       3  324357  324363       3  324348
  324351       3  324348  324354       3  324339  324342      32  324339  324345
      32  324429  324432      24  324423  324426      24  324417  324420      38
  324408  324411      24  324402  324405      24  324390  324393       3  324390
  324396       3  324384  324387      13  324378  324381      15  324489  324492
      24  324483  324486      24  324477  324480      24  324471  324474      24
  324465  324468      24  324453  324456       3  324453  324459       3  324447
  324450      13  324441  324444      15  324540  324543       3  324540  324546
       3  324540  324549       3  324531  324534      18  324531  324537      18
  324519  324522       3  324519  324525       3  324519  324528       3  324513
  324516      21  324507  324510      13  324501  324504      15  324585  324588
      15  324585  324591      15  324570  324573      18  324570  324576      18
  324564  324567      13  324558  324561      15  324630  324633      38  324618
  324621       3  324618  324624       3  324618  324627       3  324612  324615
      39  324606  324609      13  324600  324603      15  324663  324666      38
  324654  324657      34  324654  324660      34  324648  324651      13  324642
  324645      15  324723  324726       7  324723  324729       7  324723  324732
       7  324714  324717       9  324714  324720       9  324705  324708      11
  324705  324711      11  324696  324699      11  324696  324702      11  324687
  324690      11  324687  324693      11  324681  324684      13  324675  324678
      15  324747  324750      13  324747  324753      13  324741  324744      15
  324798  324801      15  324798  324804      15  324783  324786      18  324783
  324789      18  324774  324777      18  324774  324780      18  324768  324771
      13  324762  324765      15  324861  324864       7  324861  324867       7
  324861  324870       7  324852  324855       9  324852  324858       9  324843
  324846      11  324843  324849      11  324834  324837      11  324834  324840
      11  324825  324828      11  324825  324831      11  324819  324822      13
  324813  324816      15  324900  324903      57  324891  324894      34  324891
  324897      34  324885  324888      13  324879  324882      15  324933  324936
      18  324933  324939      18  324924  324927      18  324924  324930      18
  324918  324921      13  324912  324915      15  325005  325008      24  324999
  325002      24  324993  324996      24  324987  324990      24  324981  324984
      24  324969  324972       3  324969  324975       3  324963  324966      13
  324957  324960      15  325053  325056      15  325053  325059      15  325038
  325041      18  325038  325044      18  325029  325032      18  325029  325035
      18  325023  325026      13  325017  325020      15  325080  325083      18
  325080  325086      18  325074  325077      13  325068  325071      15  325116
  325119       3  325116  325122       3  325116  325125       3  325110  325113
      13  325104  325107      15  325185  325188      24  325179  325182      24
  325173  325176      38  325164  325167      24  325158  325161      24  325146
  325149       3  325146  325152       3  325140  325143      13  325134  325137
      15  325227  325230       3  325227  325233       3  325227  325236       3
  325215  325218       3  325215  325221       3  325215  325224       3  325209
  325212      21  325203  325206      13  325197  325200      15  325284  325287
       3  325284  325290       3  325284  325293       3  325272  325275       3
  325272  325278       3  325272  325281       3  325266  325269      21  325257
  325260      18  325257  325263      18  325251  325254      13  325245  325248
      15  325341  325344       3  325341  325347       3  325341  325350       3
  325329  325332       3  325329  325335       3  325329  325338       3  325323
  325326      21  325314  325317      18  325314  325320      18  325308  325311
      13  325302  325305      15  325380  325383      38  325371  325374      34
  325371  325377      34  325365  325368      13  325359  325362      15  325413
  325416      18  325413  325419      18  325404  325407      18  325404  325410
      18  325398  325401      13  325392  325395      15  325485  325488       7
  325485  325491       7  325485  325494       7  325476  325479       9  325476
  325482       9  325467  325470      11  325467  325473      11  325458  325461
      11  325458  325464      11  325449  325452      11  325449  325455      11
  325443  325446      13  325437  325440      15  325551  325554       7  325551
  325557       7  325551  325560       7  325542  325545       9  325542  325548
       9  325533  325536      11  325533  325539      11  325524  325527      11
  325524  325530      11  325515  325518      11  325515  325521      11  325509
  325512      13  325503  325506      15  325608  325611       3  325608  325614
       3  325608  325617       3  325599  325602      18  325599  325605      18
  325587  325590       3  325587  325593       3  325587  325596       3  325581
  325584      21  325575  325578      13  325569  325572      15  325647  325650
      38  325638  325641      34  325638  325644      34  325632  325635      13
  325626  325629      15  325680  325683      38  325671  325674      34  325671
  325677      34  325665  325668      13  325659  325662      15  325731  325734
       3  325731  325737       3  325731  325740       3  325722  325725      18
  325722  325728      18  325710  325713       3  325710  325716       3  325710
  325719       3  325704  325707      21  325698  325701      13  325692  325695
      15  325785  325788      15  325785  325791      15  325770  325773      18
  325770  325776      18  325761  325764      18  325761  325767      18  325755
  325758      13  325749  325752      15  325821  325824      38  325812  325815
      34  325812  325818      34  325806  325809      13  325800  325803      15
  325872  325875       3  325872  325878       3  325872  325881       3  325863
  325866      18  325863  325869      18  325851  325854       3  325851  325857
       3  325851  325860       3  325845  325848      21  325839  325842      13
  325833  325836      15  325920  325923       3  325920  325926       3  325920
  325929       3  325908  325911       3  325908  325914       3  325908  325917
       3  325902  325905      21  325896  325899      13  325890  325893      15
  325968  325971      13  325959  325962       3  325959  325965       3  325950
  325953       3  325950  325956       3  325941  325944      32  325941  325947
      32  325992  325995       3  325992  325998       3  325992  326001       3
  325986  325989      13  325980  325983      15  326049  326052       3  326049
  326055       3  326049  326058       3  326037  326040       3  326037  326043
       3  326037  326046       3  326031  326034      21  326022  326025      18
  326022  326028      18  326016  326019      13  326010  326013      15  326088
  326091      18  326088  326094      18  326079  326082      18  326079  326085
      18  326073  326076      13  326067  326070      15  326151  326154       3
  326151  326157       3  326151  326160       3  326142  326145      18  326142
  326148      18  326130  326133       3  326130  326136       3  326130  326139
       3  326124  326127      21  326118  326121      13  326112  326115      15
  326181  326184       3  326181  326187       3  326181  326190       3  326175
  326178      13  326169  326172      15  326226  326229      15  326226  326232
      15  326211  326214      18  326211  326217      18  326205  326208      13
  326199  326202      15  326253  326256       3  326253  326259       3  326253
  326262       3  326247  326250      13  326241  326244      15  326310  326313
      50  326304  326307      48  326298  326301      59  326283  326286       3
  326283  326289       3  326277  326280      13  326271  326274      15  326379
  326382      27  326379  326385      27  326370  326373      27  326370  326376
      27  326361  326364      27  326352  326355      29  326352  326358      29
  326343  326346      11  326343  326349      11  326334  326337      11  326334
  326340      11  326328  326331      13  326322  326325      15  326442  326445
       7  326442  326448       7  326442  326451       7  326433  326436       9
  326433  326439       9  326424  326427      11  326424  326430      11  326415
  326418      11  326415  326421      11  326406  326409      11  326406  326412
      11  326400  326403      13  326394  326397      15  326490  326493      13
  326481  326484       3  326481  326487       3  326472  326475       3  326472
  326478       3  326463  326466      32  326463  326469      32  326541  326544
       3  326541  326547       3  326541  326550       3  326529  326532       3
  326529  326535       3  326529  326538       3  326523  326526      21  326514
  326517      18  326514  326520      18  326508  326511      13  326502  326505
      15  326589  326592       3  326589  326595       3  326589  326598       3
  326577  326580       3  326577  326583       3  326577  326586       3  326571
  326574      21  326565  326568      13  326559  326562      15  326646  326649
       3  326646  326652       3  326646  326655       3  326637  326640      18
  326637  326643      18  326625  326628       3  326625  326631       3  326625
  326634       3  326619  326622      21  326613  326616      13  326607  326610
      15  326703  326706       3  326703  326709       3  326703  326712       3
  326694  326697      18  326694  326700      18  326682  326685       3  326682
  326688       3  326682  326691       3  326676  326679      21  326670  326673
      13  326664  326667      15  326733  326736       3  326733  326739       3
  326733  326742       3  326727  326730      13  326721  326724      15  326772
  326775      18  326772  326778      18  326763  326766      18  326763  326769
      18  326757  326760      13  326751  326754      15  326808  326811      18
  326808  326814      18  326802  326805      13  326796  326799      15  326862
  326865       3  326862  326868       3  326862  326871       3  326850  326853
       3  326850  326856       3  326850  326859       3  326844  326847      21
  326838  326841      13  326832  326835      15  326892  326895      18  326892
  326898      18  326886  326889      13  326880  326883      15  326922  326925
      13  326922  326928      13  326916  326919      15  326958  326961      18
  326958  326964      18  326949  326952      18  326949  326955      18  326943
  326946      13  326937  326940      15  326994  326997       3  326994  327000
       3  326994  327003       3  326988  326991      13  326982  326985      15
  327051  327054       3  327051  327057       3  327051  327060       3  327039
  327042       3  327039  327045       3  327039  327048       3  327033  327036
      21  327024  327027      18  327024  327030      18  327018  327021      13
  327012  327015      15  327090  327093      38  327081  327084      34  327081
  327087      34  327075  327078      13  327069  327072      15  327132  327135
      38  327120  327123       3  327120  327126       3  327120  327129       3
  327114  327117      39  327108  327111      13  327102  327105      15  327183
  327186       3  327183  327189       3  327183  327192       3  327171  327174
       3  327171  327177       3  327171  327180       3  327165  327168      21
  327156  327159      18  327156  327162      18  327150  327153      13  327144
  327147      15  327231  327234       3  327231  327237       3  327231  327240
       3  327219  327222       3  327219  327225       3  327219  327228       3
  327213  327216      21  327207  327210      13  327201  327204      15  327288
  327291       3  327288  327294       3  327288  327297       3  327276  327279
       3  327276  327282       3  327276  327285       3  327270  327273      21
  327261  327264      18  327261  327267      18  327255  327258      13  327249
  327252      15  327333  327336      15  327333  327339      15  327318  327321
      18  327318  327324      18  327312  327315      13  327306  327309      15
  327405  327408      27  327405  327411      27  327396  327399      27  327396
  327402      27  327387  327390      27  327378  327381      29  327378  327384
      29  327369  327372      11  327369  327375      11  327360  327363      11
  327360  327366      11  327354  327357      13  327348  327351      15  327459
  327462       3  327459  327465       3  327459  327468       3  327447  327450
       3  327447  327453       3  327447  327456       3  327441  327444      21
  327432  327435      18  327432  327438      18  327426  327429      13  327420
  327423      15  327525  327528       7  327525  327531       7  327525  327534
       7  327516  327519       9  327516  327522       9  327507  327510      11
  327507  327513      11  327498  327501      11  327498  327504      11  327489
  327492      11  327489  327495      11  327483  327486      13  327477  327480
      15  327573  327576       3  327573  327579       3  327573  327582       3
  327561  327564       3  327561  327567       3  327561  327570       3  327555
  327558      21  327549  327552      13  327543  327546      15  327597  327600
      13  327597  327603      13  327591  327594      15  327651  327654       3
  327651  327657       3  327651  327660       3  327639  327642       3  327639
  327645       3  327639  327648       3  327633  327636      21  327624  327627
      18  327624  327630      18  327618  327621      13  327612  327615      15
  327705  327708      15  327705  327711      15  327690  327693      18  327690
  327696      18  327681  327684      18  327681  327687      18  327675  327678
      13  327669  327672      15  327750  327753       3  327750  327756       3
  327750  327759       3  327738  327741       3  327738  327744       3  327738
  327747       3  327732  327735      21  327726  327729      13  327720  327723
      15  327798  327801       3  327798  327804       3  327798  327807       3
  327786  327789       3  327786  327792       3  327786  327795       3  327780
  327783      21  327774  327777      13  327768  327771      15  327828  327831
       3  327828  327834       3  327828  327837       3  327822  327825      13
  327816  327819      15  327876  327879       3  327876  327882       3  327876
  327885       3  327864  327867       3  327864  327870       3  327864  327873
       3  327858  327861      21  327852  327855      13  327846  327849      15
  327942  327945       7  327942  327948       7  327942  327951       7  327933
  327936       9  327933  327939       9  327924  327927      11  327924  327930
      11  327915  327918      11  327915  327921      11  327906  327909      11
  327906  327912      11  327900  327903      13  327894  327897      15  327972
  327975       3  327972  327978       3  327972  327981       3  327966  327969
      13  327960  327963      15  328020  328023      13  328011  328014       3
  328011  328017       3  328002  328005       3  328002  328008       3  327993
  327996      32  327993  327999      32  328038  328041      13  328038  328044
      13  328032  328035      15  328101  328104      24  328095  328098      24
  328089  328092      24  328083  328086      24  328077  328080      24  328065
  328068       3  328065  328071       3  328059  328062      13  328053  328056
      15  328119  328122      13  328119  328125      13  328113  328116      15
  328146  328149      18  328146  328152      18  328140  328143      13  328134
  328137      15  328197  328200      15  328197  328203      15  328182  328185
      18  328182  328188      18  328176  328179      13  328170  328173      15
  328269  328272      27  328269  328275      27  328260  328263      27  328260
  328266      27  328251  328254      27  328242  328245      29  328242  328248
      29  328233  328236      11  328233  328239      11  328224  328227      11
  328224  328230      11  328218  328221      13  328212  328215      15  328332
  328335       7  328332  328338       7  328332  328341       7  328323  328326
       9  328323  328329       9  328314  328317      11  328314  328320      11
  328305  328308      11  328305  328311      11  328296  328299      11  328296
  328302      11  328290  328293      13  328284  328287      15  328377  328380
      15  328377  328383      15  328362  328365      18  328362  328368      18
  328356  328359      13  328350  328353      15  328428  328431      15  328428
  328434      15  328413  328416      18  328413  328419      18  328404  328407
      18  328404  328410      18  328398  328401      13  328392  328395      15
  328482  328485       3  328482  328488       3  328482  328491       3  328470
  328473       3  328470  328476       3  328470  328479       3  328464  328467
      21  328455  328458      18  328455  328461      18  328449  328452      13
  328443  328446      15  328548  328551       7  328548  328554       7  328548
  328557       7  328539  328542       9  328539  328545       9  328530  328533
      11  328530  328536      11  328521  328524      11  328521  328527      11
  328512  328515      11  328512  328518      11  328506  328509      13  328500
  328503      15  328578  328581      18  328578  328584      18  328572  328575
      13  328566  328569      15  328635  328638      32  328635  328641      32
  328635  328644      32  328623  328626      34  328623  328629      34  328614
  328617      18  328614  328620      18  328608  328611      13  328602  328605
      15  328665  328668       3  328665  328671       3  328665  328674       3
  328659  328662      13  328653  328656      15  328722  328725       3  328722
  328728       3  328722  328731       3  328713  328716      18  328713  328719
      18  328701  328704       3  328701  328707       3  328701  328710       3
  328695  328698      21  328689  328692      13  328683  328686      15  328752
  328755       3  328752  328758       3  328752  328761       3  328746  328749
      13  328740  328743      15  328800  328803      38  328788  328791       3
  328788  328794       3  328788  328797       3  328782  328785      39  328776
  328779      13  328770  328773      15  328818  328821      13  328818  328824
      13  328812  328815      15  328839  328842      13  328839  328845      13
  328833  328836      15  328866  328869       3  328866  328872       3  328866
  328875       3  328860  328863      13  328854  328857      15  328914  328917
       3  328914  328920       3  328914  328923       3  328902  328905       3
  328902  328908       3  328902  328911       3  328896  328899      21  328890
  328893      13  328884  328887      15  328980  328983      24  328974  328977
      24  328968  328971      24  328962  328965      24  328956  328959      24
  328944  328947       3  328944  328950       3  328938  328941      13  328932
  328935      15  328998  329001      13  328998  329004      13  328992  328995
      15  329034  329037      18  329034  329040      18  329025  329028      18
  329025  329031      18  329019  329022      13  329013  329016      15  329079
  329082      18  329079  329085      18  329070  329073      18  329070  329076
      18  329064  329067      13  329058  329061      15  329109  329112      13
  329109  329115      13  329103  329106      15  329163  329166       3  329163
  329169       3  329163  329172       3  329151  329154       3  329151  329157
       3  329151  329160       3  329145  329148      21  329136  329139      18
  329136  329142      18  329130  329133      13  329124  329127      15  329211
  329214      38  329199  329202       3  329199  329205       3  329199  329208
       3  329193  329196      39  329187  329190      13  329181  329184      15
  329262  329265       3  329262  329268       3  329262  329271       3  329250
  329253       3  329250  329256       3  329250  329259       3  329244  329247
      21  329235  329238      18  329235  329241      18  329229  329232      13
  329223  329226      15  329307  329310      15  329307  329313      15  329292
  329295      18  329292  329298      18  329286  329289      13  329280  329283
      15  329361  329364       3  329361  329367       3  329361  329370       3
  329349  329352       3  329349  329355       3  329349  329358       3  329343
  329346      21  329334  329337      18  329334  329340      18  329328  329331
      13  329322  329325      15  329400  329403      18  329400  329406      18
  329391  329394      18  329391  329397      18  329385  329388      13  329379
  329382      15  329436  329439      18  329436  329442      18  329430  329433
      13  329424  329427      15  329490  329493       3  329490  329496       3
  329490  329499       3  329478  329481       3  329478  329484       3  329478
  329487       3  329472  329475      21  329466  329469      13  329460  329463
      15  329544  329547      15  329544  329550      15  329529  329532      18
  329529  329535      18  329520  329523      18  329520  329526      18  329514
  329517      13  329508  329511      15  329589  329592      13  329580  329583
       3  329580  329586       3  329571  329574       3  329571  329577       3
  329562  329565      32  329562  329568      32  329640  329643      50  329634
  329637      48  329628  329631      59  329613  329616       3  329613  329619
       3  329607  329610      13  329601  329604      15  329664  329667      18
  329664  329670      18  329658  329661      13  329652  329655      15  329727
  329730       3  329727  329733       3  329727  329736       3  329715  329718
       3  329715  329721       3  329715  329724       3  329709  329712      21
  329700  329703      18  329700  329706      18  329694  329697      13  329688
  329691      15  329751  329754      13  329751  329757      13  329745  329748
      15  329814  329817       7  329814  329820       7  329814  329823       7
  329805  329808       9  329805  329811       9  329796  329799      11  329796
  329802      11  329787  329790      11  329787  329793      11  329778  329781
      11  329778  329784      11  329772  329775      13  329766  329769      15
  329862  329865       3  329862  329868       3  329862  329871       3  329850
  329853       3  329850  329856       3  329850  329859       3  329844  329847
      21  329838  329841      13  329832  329835      15  329886  329889      13
  329886  329892      13  329880  329883      15  329922  329925      18  329922
  329928      18  329913  329916      18  329913  329919      18  329907  329910
      13  329901  329904      15  329976  329979       3  329976  329982       3
  329976  329985       3  329964  329967       3  329964  329970       3  329964
  329973       3  329958  329961      21  329952  329955      13  329946  329949
      15  330033  330036       3  330033  330039       3  330033  330042       3
  330024  330027      18  330024  330030      18  330012  330015       3  330012
  330018       3  330012  330021       3  330006  330009      21  330000  330003
      13  329994  329997      15  330081  330084       3  330081  330087       3
  330081  330090       3  330069  330072       3  330069  330075       3  330069
  330078       3  330063  330066      21  330057  330060      13  330051  330054
      15  330129  330132      38  330117  330120       3  330117  330123       3
  330117  330126       3  330111  330114      39  330105  330108      13  330099
  330102      15  330189  330192       7  330189  330195       7  330189  330198
       7  330180  330183       9  330180  330186       9  330171  330174      11
  330171  330177      11  330162  330165      11  330162  330168      11  330153
  330156      11  330153  330159      11  330147  330150      13  330141  330144
      15  330219  330222      18  330219  330225      18  330213  330216      13
  330207  330210      15  330255  330258      18  330255  330261      18  330249
  330252      13  330243  330246      15  330291  330294       3  330291  330297
       3  330291  330300       3  330285  330288      13  330279  330282      15
  330342  330345      32  330342  330348      32  330342  330351      32  330330
  330333      34  330330  330336      34  330321  330324      18  330321  330327
      18  330315  330318      13  330309  330312      15  330399  330402       3
  330399  330405       3  330399  330408       3  330387  330390       3  330387
  330393       3  330387  330396       3  330381  330384      21  330372  330375
      18  330372  330378      18  330366  330369      13  330360  330363      15
  330456  330459       3  330456  330462       3  330456  330465       3  330444
  330447       3  330444  330450       3  330444  330453       3  330438  330441
      21  330429  330432      18  330429  330435      18  330423  330426      13
  330417  330420      15  330522  330525       7  330522  330528       7  330522
  330531       7  330513  330516       9  330513  330519       9  330504  330507
      11  330504  330510      11  330495  330498      11  330495  330501      11
  330486  330489      11  330486  330492      11  330480  330483      13  330474
  330477      15  330546  330549      13  330546  330552      13  330540  330543
      15  330609  330612       7  330609  330615       7  330609  330618       7
  330600  330603       9  330600  330606       9  330591  330594      11  330591
  330597      11  330582  330585      11  330582  330588      11  330573  330576
      11  330573  330579      11  330567  330570      13  330561  330564      15
  330633  330636      13  330633  330639      13  330627  330630      15  330660
  330663      18  330660  330666      18  330654  330657      13  330648  330651
      15  330732  330735       7  330732  330738       7  330732  330741       7
  330723  330726       9  330723  330729       9  330714  330717      11  330714
  330720      11  330705  330708      11  330705  330711      11  330696  330699
      11  330696  330702      11  330690  330693      13  330684  330687      15
  330762  330765       3  330762  330768       3  330762  330771       3  330756
  330759      13  330750  330753      15  330816  330819      15  330816  330822
      15  330801  330804      18  330801  330807      18  330792  330795      18
  330792  330798      18  330786  330789      13  330780  330783      15  330870
  330873       3  330870  330876       3  330870  330879       3  330861  330864
      18  330861  330867      18  330849  330852       3  330849  330855       3
  330849  330858       3  330843  330846      21  330837  330840      13  330831
  330834      15  330909  330912      18  330909  330915      18  330900  330903
      18  330900  330906      18  330894  330897      13  330888  330891      15
  330981  330984       7  330981  330987       7  330981  330990       7  330972
  330975       9  330972  330978       9  330963  330966      11  330963  330969
      11  330954  330957      11  330954  330960      11  330945  330948      11
  330945  330951      11  330939  330942      13  330933  330936      15  331056
  331059      27  331056  331062      27  331047  331050      27  331047  331053
      27  331038  331041      27  331029  331032      29  331029  331035      29
  331020  331023      11  331020  331026      11  331011  331014      11  331011
  331017      11  331005  331008      13  330999  331002      15  331110  331113
       3  331110  331116       3  331110  331119       3  331101  331104      18
  331101  331107      18  331089  331092       3  331089  331095       3  331089
  331098       3  331083  331086      21  331077  331080      13  331071  331074
      15  331164  331167      15  331164  331170      15  331149  331152      18
  331149  331155      18  331140  331143      18  331140  331146      18  331134
  331137      13  331128  331131      15  331200  331203      18  331200  331206
      18  331191  331194      18  331191  331197      18  331185  331188      13
  331179  331182      15  331263  331266       3  331263  331269       3  331263
  331272       3  331254  331257      18  331254  331260      18  331242  331245
       3  331242  331248       3  331242  331251       3  331236  331239      21
  331230  331233      13  331224  331227      15  331320  331323       3  331320
  331326       3  331320  331329       3  331311  331314      18  331311  331317
      18  331299  331302       3  331299  331305       3  331299  331308       3
  331293  331296      21  331287  331290      13  331281  331284      15  331359
  331362      18  331359  331365      18  331350  331353      18  331350  331356
      18  331344  331347      13  331338  331341      15  331419  331422      15
  331419  331425      15  331404  331407      18  331404  331410      18  331395
  331398      18  331395  331401      18  331389  331392      13  331383  331386
      15  331473  331476       3  331473  331479       3  331473  331482       3
  331461  331464       3  331461  331467       3  331461  331470       3  331455
  331458      21  331446  331449      18  331446  331452      18  331440  331443
      13  331434  331437      15  331503  331506      18  331503  331509      18
  331497  331500      13  331491  331494      15  331557  331560       3  331557
  331563       3  331557  331566       3  331545  331548       3  331545  331551
       3  331545  331554       3  331539  331542      21  331533  331536      13
  331527  331530      15  331605  331608      38  331593  331596       3  331593
  331599       3  331593  331602       3  331587  331590      39  331581  331584
      13  331575  331578      15  331647  331650      38  331635  331638       3
  331635  331641       3  331635  331644       3  331629  331632      39  331623
  331626      13  331617  331620      15  331680  331683      38  331671  331674
      34  331671  331677      34  331665  331668      13  331659  331662      15
  331713  331716      18  331713  331719      18  331704  331707      18  331704
  331710      18  331698  331701      13  331692  331695      15  331788  331791
      24  331782  331785      24  331776  331779      38  331767  331770      24
  331761  331764      24  331749  331752       3  331749  331755       3  331743
  331746      13  331737  331740      15  331821  331824      18  331821  331827
      18  331812  331815      18  331812  331818      18  331806  331809      13
  331800  331803      15  331893  331896       7  331893  331899       7  331893
  331902       7  331884  331887       9  331884  331890       9  331875  331878
      11  331875  331881      11  331866  331869      11  331866  331872      11
  331857  331860      11  331857  331863      11  331851  331854      13  331845
  331848      15  331932  331935      18  331932  331938      18  331923  331926
      18  331923  331929      18  331917  331920      13  331911  331914      15
  332004  332007       7  332004  332010       7  332004  332013       7  331995
  331998       9  331995  332001       9  331986  331989      11  331986  331992
      11  331977  331980      11  331977  331983      11  331968  331971      11
  331968  331974      11  331962  331965      13  331956  331959      15  332061
  332064       3  332061  332067       3  332061  332070       3  332049  332052
       3  332049  332055       3  332049  332058       3  332043  332046      21
  332034  332037      18  332034  332040      18  332028  332031      13  332022
  332025      15  332106  332109      15  332106  332112      15  332091  332094
      18  332091  332097      18  332085  332088      13  332079  332082      15
  332142  332145      18  332142  332148      18  332133  332136      18  332133
  332139      18  332127  332130      13  332121  332124      15  332223  332226
      27  332223  332229      27  332214  332217      27  332214  332220      27
  332205  332208      27  332196  332199      29  332196  332202      29  332187
  332190      11  332187  332193      11  332178  332181      11  332178  332184
      11  332172  332175      13  332166  332169      15  332277  332280       3
  332277  332283       3  332277  332286       3  332265  332268       3  332265
  332271       3  332265  332274       3  332259  332262      21  332250  332253
      18  332250  332256      18  332244  332247      13  332238  332241      15
  332307  332310       3  332307  332313       3  332307  332316       3  332301
  332304      13  332295  332298      15  332373  332376       7  332373  332379
       7  332373  332382       7  332364  332367       9  332364  332370       9
  332355  332358      11  332355  332361      11  332346  332349      11  332346
  332352      11  332337  332340      11  332337  332343      11  332331  332334
      13  332325  332328      15  332430  332433       3  332430  332436       3
  332430  332439       3  332418  332421       3  332418  332424       3  332418
  332427       3  332412  332415      21  332403  332406      18  332403  332409
      18  332397  332400      13  332391  332394      15  332469  332472      38
  332460  332463      34  332460  332466      34  332454  332457      13  332448
  332451      15  332493  332496      18  332493  332499      18  332487  332490
      13  332481  332484      15  332523  332526      13  332523  332529      13
  332517  332520      15  332568  332571       3  332568  332574       3  332568
  332577       3  332556  332559       3  332556  332562       3  332556  332565
       3  332550  332553      21  332544  332547      13  332538  332541      15
  332598  332601       3  332598  332604       3  332598  332607       3  332592
  332595      13  332586  332589      15  332646  332649       3  332646  332652
       3  332646  332655       3  332634  332637       3  332634  332640       3
  332634  332643       3  332628  332631      21  332622  332625      13  332616
  332619      15  332703  332706       3  332703  332709       3  332703  332712
       3  332691  332694       3  332691  332697       3  332691  332700       3
  332685  332688      21  332676  332679      18  332676  332682      18  332670
  332673      13  332664  332667      15  332769  332772       7  332769  332775
       7  332769  332778       7  332760  332763       9  332760  332766       9
  332751  332754      11  332751  332757      11  332742  332745      11  332742
  332748      11  332733  332736      11  332733  332739      11  332727  332730
      13  332721  332724      15  332817  332820       3  332817  332823       3
  332817  332826       3  332805  332808       3  332805  332811       3  332805
  332814       3  332799  332802      21  332793  332796      13  332787  332790
      15  332841  332844      13  332841  332847      13  332835  332838      15
  332862  332865      13  332862  332868      13  332856  332859      15  332907
  332910      38  332895  332898       3  332895  332901       3  332895  332904
       3  332889  332892      39  332883  332886      13  332877  332880      15
  332940  332943      38  332931  332934      34  332931  332937      34  332925
  332928      13  332919  332922      15  332964  332967      18  332964  332970
      18  332958  332961      13  332952  332955      15  333018  333021       3
  333018  333024       3  333018  333027       3  333006  333009       3  333006
  333012       3  333006  333015       3  333000  333003      21  332994  332997
      13  332988  332991      15  333057  333060      18  333057  333063      18
  333048  333051      18  333048  333054      18  333042  333045      13  333036
  333039      15  333111  333114       3  333111  333117       3  333111  333120
       3  333099  333102       3  333099  333105       3  333099  333108       3
  333093  333096      21  333087  333090      13  333081  333084      15  333156
  333159      15  333156  333162      15  333141  333144      18  333141  333147
      18  333135  333138      13  333129  333132      15  333192  333195      18
  333192  333198      18  333183  333186      18  333183  333189      18  333177
  333180      13  333171  333174      15  333264  333267       7  333264  333270
       7  333264  333273       7  333255  333258       9  333255  333261       9
  333246  333249      11  333246  333252      11  333237  333240      11  333237
  333243      11  333228  333231      11  333228  333234      11  333222  333225
      13  333216  333219      15  333330  333333       7  333330  333336       7
  333330  333339       7  333321  333324       9  333321  333327       9  333312
  333315      11  333312  333318      11  333303  333306      11  333303  333309
      11  333294  333297      11  333294  333300      11  333288  333291      13
  333282  333285      15  333360  333363      18  333360  333366      18  333354
  333357      13  333348  333351      15  333441  333444      27  333441  333447
      27  333432  333435      27  333432  333438      27  333423  333426      27
  333414  333417      29  333414  333420      29  333405  333408      11  333405
  333411      11  333396  333399      11  333396  333402      11  333390  333393
      13  333384  333387      15  333486  333489       3  333486  333492       3
  333486  333495       3  333474  333477       3  333474  333480       3  333474
  333483       3  333468  333471      21  333462  333465      13  333456  333459
      15  333534  333537      38  333522  333525       3  333522  333528       3
  333522  333531       3  333516  333519      39  333510  333513      13  333504
  333507      15  333558  333561      18  333558  333564      18  333552  333555
      13  333546  333549      15  333594  333597       3  333594  333600       3
  333594  333603       3  333588  333591      13  333582  333585      15  333651
  333654       3  333651  333657       3  333651  333660       3  333639  333642
       3  333639  333645       3  333639  333648       3  333633  333636      21
  333624  333627      18  333624  333630      18  333618  333621      13  333612
  333615      15  333696  333699      15  333696  333702      15  333681  333684
      18  333681  333687      18  333675  333678      13  333669  333672      15
  333723  333726       3  333723  333729       3  333723  333732       3  333717
  333720      13  333711  333714      15  333771  333774      38  333759  333762
       3  333759  333765       3  333759  333768       3  333753  333756      39
  333747  333750      13  333741  333744      15  333840  333843      27  333840
  333846      27  333831  333834      27  333831  333837      27  333822  333825
      27  333813  333816      29  333813  333819      29  333804  333807      11
  333804  333810      11  333795  333798      11  333795  333801      11  333789
  333792      13  333783  333786      15  333867  333870       3  333867  333873
       3  333867  333876       3  333861  333864      13  333855  333858      15
  333897  333900       3  333897  333903       3  333897  333906       3  333891
  333894      13  333885  333888      15  333945  333948       3  333945  333951
       3  333945  333954       3  333933  333936       3  333933  333939       3
  333933  333942       3  333927  333930      21  333921  333924      13  333915
  333918      15  333984  333987      18  333984  333990      18  333975  333978
      18  333975  333981      18  333969  333972      13  333963  333966      15
  334029  334032      18  334029  334035      18  334020  334023      18  334020
  334026      18  334014  334017      13  334008  334011      15  334059  334062
      13  334059  334065      13  334053  334056      15  334113  334116       3
  334113  334119       3  334113  334122       3  334104  334107      18  334104
  334110      18  334092  334095       3  334092  334098       3  334092  334101
       3  334086  334089      21  334080  334083      13  334074  334077      15
  334161  334164       3  334161  334167       3  334161  334170       3  334149
  334152       3  334149  334155       3  334149  334158       3  334143  334146
      21  334137  334140      13  334131  334134      15  334218  334221       3
  334218  334224       3  334218  334227       3  334206  334209       3  334206
  334212       3  334206  334215       3  334200  334203      21  334191  334194
      18  334191  334197      18  334185  334188      13  334179  334182      15
  334242  334245      13  334242  334248      13  334236  334239      15  334263
  334266      13  334263  334269      13  334257  334260      15  334284  334287
      13  334284  334290      13  334278  334281      15  334320  334323      57
  334311  334314      34  334311  334317      34  334305  334308      13  334299
  334302      15  334344  334347       3  334344  334350       3  334344  334353
       3  334338  334341      13  334332  334335      15  334401  334404       3
  334401  334407       3  334401  334410       3  334389  334392       3  334389
  334395       3  334389  334398       3  334383  334386      21  334374  334377
      18  334374  334380      18  334368  334371      13  334362  334365      15
  334458  334461       3  334458  334464       3  334458  334467       3  334446
  334449       3  334446  334452       3  334446  334455       3  334440  334443
      21  334431  334434      18  334431  334437      18  334425  334428      13
  334419  334422      15  334533  334536      27  334533  334539      27  334524
  334527      27  334524  334530      27  334515  334518      27  334506  334509
      29  334506  334512      29  334497  334500      11  334497  334503      11
  334488  334491      11  334488  334494      11  334482  334485      13  334476
  334479      15  334569  334572      57  334560  334563      34  334560  334566
      34  334554  334557      13  334548  334551      15  334620  334623       3
  334620  334626       3  334620  334629       3  334611  334614      18  334611
  334617      18  334599  334602       3  334599  334605       3  334599  334608
       3  334593  334596      21  334587  334590      13  334581  334584      15
  334668  334671      13  334659  334662       3  334659  334665       3  334650
  334653       3  334650  334656       3  334641  334644      32  334641  334647
      32  334692  334695       3  334692  334698       3  334692  334701       3
  334686  334689      13  334680  334683      15  334749  334752       3  334749
  334755       3  334749  334758       3  334737  334740       3  334737  334743
       3  334737  334746       3  334731  334734      21  334722  334725      18
  334722  334728      18  334716  334719      13  334710  334713      15  334779
  334782      18  334779  334785      18  334773  334776      13  334767  334770
      15  334824  334827      38  334815  334818      34  334815  334821      34
  334809  334812      13  334803  334806      15  334875  334878       3  334875
  334881       3  334875  334884       3  334863  334866       3  334863  334869
       3  334863  334872       3  334857  334860      21  334848  334851      18
  334848  334854      18  334842  334845      13  334836  334839      15  334923
  334926      38  334911  334914       3  334911  334917       3  334911  334920
       3  334905  334908      39  334899  334902      13  334893  334896      15
  334965  334968      13  334956  334959       3  334956  334962       3  334947
  334950       3  334947  334953       3  334938  334941      32  334938  334944
      32  334989  334992       3  334989  334995       3  334989  334998       3
  334983  334986      13  334977  334980      15  335034  335037      15  335034
  335040      15  335019  335022      18  335019  335025      18  335013  335016
      13  335007  335010      15  335070  335073      18  335070  335076      18
  335061  335064      18  335061  335067      18  335055  335058      13  335049
  335052      15  335106  335109      18  335106  335112      18  335100  335103
      13  335094  335097      15  335166  335169      15  335166  335172      15
  335151  335154      18  335151  335157      18  335142  335145      18  335142
  335148      18  335136  335139      13  335130  335133      15  335229  335232
       7  335229  335235       7  335229  335238       7  335220  335223       9
  335220  335226       9  335211  335214      11  335211  335217      11  335202
  335205      11  335202  335208      11  335193  335196      11  335193  335199
      11  335187  335190      13  335181  335184      15  335286  335289       3
  335286  335292       3  335286  335295       3  335277  335280      18  335277
  335283      18  335265  335268       3  335265  335271       3  335265  335274
       3  335259  335262      21  335253  335256      13  335247  335250      15
  335310  335313      13  335310  335316      13  335304  335307      15  335364
  335367       3  335364  335370       3  335364  335373       3  335355  335358
      18  335355  335361      18  335343  335346       3  335343  335349       3
  335343  335352       3  335337  335340      21  335331  335334      13  335325
  335328      15  335403  335406      18  335403  335409      18  335394  335397
      18  335394  335400      18  335388  335391      13  335382  335385      15
  335466  335469       3  335466  335472       3  335466  335475       3  335457
  335460      18  335457  335463      18  335445  335448       3  335445  335451
       3  335445  335454       3  335439  335442      21  335433  335436      13
  335427  335430      15  335523  335526       3  335523  335529       3  335523
  335532       3  335514  335517      18  335514  335520      18  335502  335505
       3  335502  335508       3  335502  335511       3  335496  335499      21
  335490  335493      13  335484  335487      15  335589  335592       7  335589
  335595       7  335589  335598       7  335580  335583       9  335580  335586
       9  335571  335574      11  335571  335577      11  335562  335565      11
  335562  335568      11  335553  335556      11  335553  335559      11  335547
  335550      13  335541  335544      15  335664  335667      27  335664  335670
      27  335655  335658      27  335655  335661      27  335646  335649      27
  335637  335640      29  335637  335643      29  335628  335631      11  335628
  335634      11  335619  335622      11  335619  335625      11  335613  335616
      13  335607  335610      15  335709  335712      38  335697  335700       3
  335697  335703       3  335697  335706       3  335691  335694      39  335685
  335688      13  335679  335682      15  335760  335763       3  335760  335766
       3  335760  335769       3  335748  335751       3  335748  335754       3
  335748  335757       3  335742  335745      21  335733  335736      18  335733
  335739      18  335727  335730      13  335721  335724      15  335826  335829
       7  335826  335832       7  335826  335835       7  335817  335820       9
  335817  335823       9  335808  335811      11  335808  335814      11  335799
  335802      11  335799  335805      11  335790  335793      11  335790  335796
      11  335784  335787      13  335778  335781      15  335883  335886       3
  335883  335889       3  335883  335892       3  335874  335877      18  335874
  335880      18  335862  335865       3  335862  335868       3  335862  335871
       3  335856  335859      21  335850  335853      13  335844  335847      15
  335931  335934      13  335922  335925       3  335922  335928       3  335913
  335916       3  335913  335919       3  335904  335907      32  335904  335910
      32  335955  335958       3  335955  335961       3  335955  335964       3
  335949  335952      13  335943  335946      15  336006  336009      32  336006
  336012      32  336006  336015      32  335994  335997      34  335994  336000
      34  335985  335988      18  335985  335991      18  335979  335982      13
  335973  335976      15  336054  336057      38  336042  336045       3  336042
  336048       3  336042  336051       3  336036  336039      39  336030  336033
      13  336024  336027      15  336105  336108       3  336105  336111       3
  336105  336114       3  336096  336099      18  336096  336102      18  336084
  336087       3  336084  336090       3  336084  336093       3  336078  336081
      21  336072  336075      13  336066  336069      15  336135  336138       3
  336135  336141       3  336135  336144       3  336129  336132      13  336123
  336126      15  336201  336204       7  336201  336207       7  336201  336210
       7  336192  336195       9  336192  336198       9  336183  336186      11
  336183  336189      11  336174  336177      11  336174  336180      11  336165
  336168      11  336165  336171      11  336159  336162      13  336153  336156
      15  336246  336249      15  336246  336252      15  336231  336234      18
  336231  336237      18  336225  336228      13  336219  336222      15  336273
  336276       3  336273  336279       3  336273  336282       3  336267  336270
      13  336261  336264      15  336297  336300      13  336297  336303      13
  336291  336294      15  336342  336345       3  336342  336348       3  336342
  336351       3  336330  336333       3  336330  336336       3  336330  336339
       3  336324  336327      21  336318  336321      13  336312  336315      15
  336381  336384      18  336381  336387      18  336372  336375      18  336372
  336378      18  336366  336369      13  336360  336363      15  336411  336414
      13  336411  336417      13  336405  336408      15  336447  336450      38
  336438  336441      34  336438  336444      34  336432  336435      13  336426
  336429      15  336498  336501       3  336498  336504       3  336498  336507
       3  336486  336489       3  336486  336492       3  336486  336495       3
  336480  336483      21  336471  336474      18  336471  336477      18  336465
  336468      13  336459  336462      15  336555  336558       3  336555  336561
       3  336555  336564       3  336546  336549      18  336546  336552      18
  336534  336537       3  336534  336540       3  336534  336543       3  336528
  336531      21  336522  336525      13  336516  336519      15  336603  336606
       3  336603  336609       3  336603  336612       3  336591  336594       3
  336591  336597       3  336591  336600       3  336585  336588      21  336579
  336582      13  336573  336576      15  336642  336645      18  336642  336648
      18  336633  336636      18  336633  336639      18  336627  336630      13
  336621  336624      15  336714  336717       7  336714  336720       7  336714
  336723       7  336705  336708       9  336705  336711       9  336696  336699
      11  336696  336702      11  336687  336690      11  336687  336693      11
  336678  336681      11  336678  336684      11  336672  336675      13  336666
  336669      15  336771  336774       3  336771  336777       3  336771  336780
       3  336762  336765      18  336762  336768      18  336750  336753       3
  336750  336756       3  336750  336759       3  336744  336747      21  336738
  336741      13  336732  336735      15  336822  336825      32  336822  336828
      32  336822  336831      32  336810  336813      34  336810  336816      34
  336801  336804      18  336801  336807      18  336795  336798      13  336789
  336792      15  336876  336879      15  336876  336882      15  336861  336864
      18  336861  336867      18  336852  336855      18  336852  336858      18
  336846  336849      13  336840  336843      15  336912  336915      38  336903
  336906      34  336903  336909      34  336897  336900      13  336891  336894
      15  336945  336948      38  336936  336939      34  336936  336942      34
  336930  336933      13  336924  336927      15  336978  336981      38  336969
  336972      34  336969  336975      34  336963  336966      13  336957  336960
      15  337011  337014      18  337011  337017      18  337002  337005      18
  337002  337008      18  336996  336999      13  336990  336993      15  337065
  337068       3  337065  337071       3  337065  337074       3  337053  337056
       3  337053  337059       3  337053  337062       3  337047  337050      21
  337041  337044      13  337035  337038      15  337089  337092      13  337089
  337095      13  337083  337086      15  337155  337158      24  337149  337152
      24  337143  337146      38  337134  337137      24  337128  337131      24
  337116  337119       3  337116  337122       3  337110  337113      13  337104
  337107      15  337179  337182      18  337179  337185      18  337173  337176
      13  337167  337170      15  337215  337218       3  337215  337221       3
  337215  337224       3  337209  337212      13  337203  337206      15  337266
  337269      32  337266  337272      32  337266  337275      32  337254  337257
      34  337254  337260      34  337245  337248      18  337245  337251      18
  337239  337242      13  337233  337236      15  337296  337299       3  337296
  337302       3  337296  337305       3  337290  337293      13  337284  337287
      15  337320  337323      13  337320  337326      13  337314  337317      15
  337347  337350      18  337347  337353      18  337341  337344      13  337335
  337338      15  337419  337422      24  337413  337416      24  337407  337410
      24  337401  337404      24  337395  337398      24  337383  337386       3
  337383  337389       3  337377  337380      13  337371  337374      15  337461
  337464       3  337461  337467       3  337461  337470       3  337449  337452
       3  337449  337455       3  337449  337458       3  337443  337446      21
  337437  337440      13  337431  337434      15  337506  337509      15  337506
  337512      15  337491  337494      18  337491  337497      18  337485  337488
      13  337479  337482      15  337554  337557      32  337554  337560      32
  337554  337563      32  337542  337545      34  337542  337548      34  337533
  337536      18  337533  337539      18  337527  337530      13  337521  337524
      15  337602  337605       3  337602  337608       3  337602  337611       3
  337590  337593       3  337590  337596       3  337590  337599       3  337584
  337587      21  337578  337581      13  337572  337575      15  337641  337644
      18  337641  337647      18  337632  337635      18  337632  337638      18
  337626  337629      13  337620  337623      15  337713  337716       7  337713
  337719       7  337713  337722       7  337704  337707       9  337704  337710
       9  337695  337698      11  337695  337701      11  337686  337689      11
  337686  337692      11  337677  337680      11  337677  337683      11  337671
  337674      13  337665  337668      15  337737  337740      13  337737  337743
      13  337731  337734      15  337791  337794       3  337791  337797       3
  337791  337800       3  337782  337785      18  337782  337788      18  337770
  337773       3  337770  337776       3  337770  337779       3  337764  337767
      21  337758  337761      13  337752  337755      15  337848  337851       3
  337848  337854       3  337848  337857       3  337839  337842      18  337839
  337845      18  337827  337830       3  337827  337833       3  337827  337836
       3  337821  337824      21  337815  337818      13  337809  337812      15
  337878  337881      18  337878  337884      18  337872  337875      13  337866
  337869      15  337932  337935      13  337923  337926       3  337923  337929
       3  337914  337917       3  337914  337920       3  337905  337908      32
  337905  337911      32  337974  337977      38  337962  337965       3  337962
  337968       3  337962  337971       3  337956  337959      39  337950  337953
      13  337944  337947      15  338034  338037       7  338034  338040       7
  338034  338043       7  338025  338028       9  338025  338031       9  338016
  338019      11  338016  338022      11  338007  338010      11  338007  338013
      11  337998  338001      11  337998  338004      11  337992  337995      13
  337986  337989      15  338082  338085       3  338082  338088       3  338082
  338091       3  338070  338073       3  338070  338076       3  338070  338079
       3  338064  338067      21  338058  338061      13  338052  338055      15
  338130  338133       3  338130  338136       3  338130  338139       3  338118
  338121       3  338118  338124       3  338118  338127       3  338112  338115
      21  338106  338109      13  338100  338103      15  338205  338208      27
  338205  338211      27  338196  338199      27  338196  338202      27  338187
  338190      27  338178  338181      29  338178  338184      29  338169  338172
      11  338169  338175      11  338160  338163      11  338160  338166      11
  338154  338157      13  338148  338151      15  338250  338253      38  338238
  338241       3  338238  338244       3  338238  338247       3  338232  338235
      39  338226  338229      13  338220  338223      15  338274  338277       3
  338274  338280       3  338274  338283       3  338268  338271      13  338262
  338265      15  338331  338334       3  338331  338337       3  338331  338340
       3  338319  338322       3  338319  338325       3  338319  338328       3
  338313  338316      21  338304  338307      18  338304  338310      18  338298
  338301      13  338292  338295      15  338388  338391       3  338388  338394
       3  338388  338397       3  338376  338379       3  338376  338382       3
  338376  338385       3  338370  338373      21  338361  338364      18  338361
  338367      18  338355  338358      13  338349  338352      15  338418  338421
      18  338418  338424      18  338412  338415      13  338406  338409      15
  338454  338457       3  338454  338460       3  338454  338463       3  338448
  338451      13  338442  338445      15  338484  338487       3  338484  338490
       3  338484  338493       3  338478  338481      13  338472  338475      15
  338508  338511      13  338508  338514      13  338502  338505      15  338553
  338556       3  338553  338559       3  338553  338562       3  338541  338544
       3  338541  338547       3  338541  338550       3  338535  338538      21
  338529  338532      13  338523  338526      15  338583  338586       3  338583
  338589       3  338583  338592       3  338577  338580      13  338571  338574
      15  338622  338625      38  338613  338616      34  338613  338619      34
  338607  338610      13  338601  338604      15  338673  338676       3  338673
  338679       3  338673  338682       3  338661  338664       3  338661  338667
       3  338661  338670       3  338655  338658      21  338646  338649      18
  338646  338652      18  338640  338643      13  338634  338637      15  338730
  338733       3  338730  338736       3  338730  338739       3  338718  338721
       3  338718  338724       3  338718  338727       3  338712  338715      21
  338703  338706      18  338703  338709      18  338697  338700      13  338691
  338694      15  338778  338781      38  338766  338769       3  338766  338772
       3  338766  338775       3  338760  338763      39  338754  338757      13
  338748  338751      15  338820  338823      38  338808  338811       3  338808
  338814       3  338808  338817       3  338802  338805      39  338796  338799
      13  338790  338793      15  338844  338847       3  338844  338850       3
  338844  338853       3  338838  338841      13  338832  338835      15  338883
  338886      18  338883  338889      18  338874  338877      18  338874  338880
      18  338868  338871      13  338862  338865      15  338937  338940       3
  338937  338943       3  338937  338946       3  338925  338928       3  338925
  338931       3  338925  338934       3  338919  338922      21  338913  338916
      13  338907  338910      15  338985  338988       3  338985  338991       3
  338985  338994       3  338973  338976       3  338973  338979       3  338973
  338982       3  338967  338970      21  338961  338964      13  338955  338958
      15  339033  339036       3  339033  339039       3  339033  339042       3
  339021  339024       3  339021  339027       3  339021  339030       3  339015
  339018      21  339009  339012      13  339003  339006      15  339081  339084
      38  339069  339072       3  339069  339075       3  339069  339078       3
  339063  339066      39  339057  339060      13  339051  339054      15  339114
  339117      18  339114  339120      18  339105  339108      18  339105  339111
      18  339099  339102      13  339093  339096      15  339177  339180       3
  339177  339183       3  339177  339186       3  339168  339171      18  339168
  339174      18  339156  339159       3  339156  339162       3  339156  339165
       3  339150  339153      21  339144  339147      13  339138  339141      15
  339225  339228      13  339216  339219       3  339216  339222       3  339207
  339210       3  339207  339213       3  339198  339201      32  339198  339204
      32  339285  339288       7  339285  339291       7  339285  339294       7
  339276  339279       9  339276  339282       9  339267  339270      11  339267
  339273      11  339258  339261      11  339258  339264      11  339249  339252
      11  339249  339255      11  339243  339246      13  339237  339240      15
  339324  339327      18  339324  339330      18  339315  339318      18  339315
  339321      18  339309  339312      13  339303  339306      15  339474  339477
      38  339468  339471      32  339462  339465      38  339456  339459      32
  339444  339447      68  339432  339435      27  339432  339438      27  339417
  339420      73  339408  339411      77  339399  339402      32  339390  339393
      32  339390  339396      32  339498  339501       4  339498  339504       4
  339486  339489       7  339486  339492       7  339486  339495       7  339549
  339552      15  339549  339555      15  339534  339537      18  339534  339540
      18  339525  339528      18  339525  339531      18  339519  339522      13
  339513  339516      15  339576  339579       3  339576  339582       3  339576
  339585       3  339570  339573      13  339564  339567      15  339642  339645
      24  339636  339639      24  339630  339633      24  339624  339627      24
  339618  339621      24  339606  339609       3  339606  339612       3  339600
  339603      13  339594  339597      15  339711  339714      27  339711  339717
      27  339702  339705      27  339702  339708      27  339693  339696      27
  339684  339687      29  339684  339690      29  339675  339678      11  339675
  339681      11  339666  339669      11  339666  339672      11  339660  339663
      13  339654  339657      15  339774  339777       7  339774  339780       7
  339774  339783       7  339765  339768       9  339765  339771       9  339756
  339759      11  339756  339762      11  339747  339750      11  339747  339753
      11  339738  339741      11  339738  339744      11  339732  339735      13
  339726  339729      15  339840  339843      24  339834  339837      24  339828
  339831      24  339822  339825      24  339816  339819      24  339804  339807
       3  339804  339810       3  339798  339801      13  339792  339795      15
  339891  339894       3  339891  339897       3  339891  339900       3  339879
  339882       3  339879  339885       3  339879  339888       3  339873  339876
      21  339864  339867      18  339864  339870      18  339858  339861      13
  339852  339855      15  339939  339942      13  339930  339933       3  339930
  339936       3  339921  339924       3  339921  339927       3  339912  339915
      32  339912  339918      32  339990  339993       3  339990  339996       3
  339990  339999       3  339978  339981       3  339978  339984       3  339978
  339987       3  339972  339975      21  339963  339966      18  339963  339969
      18  339957  339960      13  339951  339954      15  340056  340059      24
  340050  340053      24  340044  340047      24  340038  340041      24  340032
  340035      24  340020  340023       3  340020  340026       3  340014  340017
      13  340008  340011      15  340080  340083      18  340080  340086      18
  340074  340077      13  340068  340071      15  340161  340164      27  340161
  340167      27  340152  340155      27  340152  340158      27  340143  340146
      27  340134  340137      29  340134  340140      29  340125  340128      11
  340125  340131      11  340116  340119      11  340116  340122      11  340110
  340113      13  340104  340107      15  340206  340209       3  340206  340212
       3  340206  340215       3  340194  340197       3  340194  340200       3
  340194  340203       3  340188  340191      21  340182  340185      13  340176
  340179      15  340263  340266       3  340263  340269       3  340263  340272
       3  340251  340254       3  340251  340257       3  340251  340260       3
  340245  340248      21  340236  340239      18  340236  340242      18  340230
  340233      13  340224  340227      15  340311  340314       3  340311  340317
       3  340311  340320       3  340299  340302       3  340299  340305       3
  340299  340308       3  340293  340296      21  340287  340290      13  340281
  340284      15  340350  340353      18  340350  340356      18  340341  340344
      18  340341  340347      18  340335  340338      13  340329  340332      15
  340431  340434      27  340431  340437      27  340422  340425      27  340422
  340428      27  340413  340416      27  340404  340407      29  340404  340410
      29  340395  340398      11  340395  340401      11  340386  340389      11
  340386  340392      11  340380  340383      13  340374  340377      15  340467
  340470      38  340458  340461      34  340458  340464      34  340452  340455
      13  340446  340449      15  340491  340494       3  340491  340497       3
  340491  340500       3  340485  340488      13  340479  340482      15  340521
  340524       3  340521  340527       3  340521  340530       3  340515  340518
      13  340509  340512      15  340560  340563      18  340560  340566      18
  340551  340554      18  340551  340557      18  340545  340548      13  340539
  340542      15  340614  340617      38  340602  340605       3  340602  340608
       3  340602  340611       3  340596  340599      39  340590  340593      13
  340584  340587      15  340656  340659       3  340656  340662       3  340656
  340665       3  340644  340647       3  340644  340650       3  340644  340653
       3  340638  340641      21  340632  340635      13  340626  340629      15
  340704  340707      38  340692  340695       3  340692  340698       3  340692
  340701       3  340686  340689      39  340680  340683      13  340674  340677
      15  340764  340767       7  340764  340770       7  340764  340773       7
  340755  340758       9  340755  340761       9  340746  340749      11  340746
  340752      11  340737  340740      11  340737  340743      11  340728  340731
      11  340728  340734      11  340722  340725      13  340716  340719      15
  340788  340791      13  340788  340794      13  340782  340785      15  340809
  340812      13  340809  340815      13  340803  340806      15  340863  340866
       3  340863  340869       3  340863  340872       3  340854  340857      18
  340854  340860      18  340842  340845       3  340842  340848       3  340842
  340851       3  340836  340839      21  340830  340833      13  340824  340827
      15  340914  340917      32  340914  340920      32  340914  340923      32
  340902  340905      34  340902  340908      34  340893  340896      18  340893
  340899      18  340887  340890      13  340881  340884      15  340971  340974
       3  340971  340977       3  340971  340980       3  340959  340962       3
  340959  340965       3  340959  340968       3  340953  340956      21  340944
  340947      18  340944  340950      18  340938  340941      13  340932  340935
      15  341019  341022      13  341010  341013       3  341010  341016       3
  341001  341004       3  341001  341007       3  340992  340995      32  340992
  340998      32  341052  341055      18  341052  341058      18  341043  341046
      18  341043  341049      18  341037  341040      13  341031  341034      15
  341124  341127       7  341124  341130       7  341124  341133       7  341115
  341118       9  341115  341121       9  341106  341109      11  341106  341112
      11  341097  341100      11  341097  341103      11  341088  341091      11
  341088  341094      11  341082  341085      13  341076  341079      15  341163
  341166      38  341154  341157      34  341154  341160      34  341148  341151
      13  341142  341145      15  341211  341214      15  341211  341217      15
  341196  341199      18  341196  341202      18  341187  341190      18  341187
  341193      18  341181  341184      13  341175  341178      15  341232  341235
      13  341232  341238      13  341226  341229      15  341295  341298       7
  341295  341301       7  341295  341304       7  341286  341289       9  341286
  341292       9  341277  341280      11  341277  341283      11  341268  341271
      11  341268  341274      11  341259  341262      11  341259  341265      11
  341253  341256      13  341247  341250      15  341343  341346       3  341343
  341349       3  341343  341352       3  341331  341334       3  341331  341337
       3  341331  341340       3  341325  341328      21  341319  341322      13
  341313  341316      15  341400  341403       3  341400  341406       3  341400
  341409       3  341388  341391       3  341388  341394       3  341388  341397
       3  341382  341385      21  341373  341376      18  341373  341379      18
  341367  341370      13  341361  341364      15  341454  341457      15  341454
  341460      15  341439  341442      18  341439  341445      18  341430  341433
      18  341430  341436      18  341424  341427      13  341418  341421      15
  341481  341484       3  341481  341487       3  341481  341490       3  341475
  341478      13  341469  341472      15  341529  341532      38  341517  341520
       3  341517  341523       3  341517  341526       3  341511  341514      39
  341505  341508      13  341499  341502      15  341571  341574       3  341571
  341577       3  341571  341580       3  341559  341562       3  341559  341565
       3  341559  341568       3  341553  341556      21  341547  341550      13
  341541  341544      15  341619  341622       3  341619  341625       3  341619
  341628       3  341607  341610       3  341607  341613       3  341607  341616
       3  341601  341604      21  341595  341598      13  341589  341592      15
  341649  341652       3  341649  341655       3  341649  341658       3  341643
  341646      13  341637  341640      15  341697  341700       3  341697  341703
       3  341697  341706       3  341685  341688       3  341685  341691       3
  341685  341694       3  341679  341682      21  341673  341676      13  341667
  341670      15  341721  341724      13  341721  341727      13  341715  341718
      15  341757  341760      38  341748  341751      34  341748  341754      34
  341742  341745      13  341736  341739      15  341775  341778      13  341775
  341781      13  341769  341772      15  341811  341814      38  341802  341805
      34  341802  341808      34  341796  341799      13  341790  341793      15
  341871  341874       7  341871  341877       7  341871  341880       7  341862
  341865       9  341862  341868       9  341853  341856      11  341853  341859
      11  341844  341847      11  341844  341850      11  341835  341838      11
  341835  341841      11  341829  341832      13  341823  341826      15  341895
  341898      13  341895  341901      13  341889  341892      15  341958  341961
       7  341958  341964       7  341958  341967       7  341949  341952       9
  341949  341955       9  341940  341943      11  341940  341946      11  341931
  341934      11  341931  341937      11  341922  341925      11  341922  341928
      11  341916  341919      13  341910  341913      15  341982  341985      13
  341982  341988      13  341976  341979      15  342003  342006      13  342003
  342009      13  341997  342000      15  342039  342042      18  342039  342045
      18  342030  342033      18  342030  342036      18  342024  342027      13
  342018  342021      15  342102  342105       3  342102  342108       3  342102
  342111       3  342093  342096      18  342093  342099      18  342081  342084
       3  342081  342087       3  342081  342090       3  342075  342078      21
  342069  342072      13  342063  342066      15  342156  342159      15  342156
  342162      15  342141  342144      18  342141  342147      18  342132  342135
      18  342132  342138      18  342126  342129      13  342120  342123      15
  342201  342204      13  342192  342195       3  342192  342198       3  342183
  342186       3  342183  342189       3  342174  342177      32  342174  342180
      32  342243  342246       3  342243  342249       3  342243  342252       3
  342231  342234       3  342231  342237       3  342231  342240       3  342225
  342228      21  342219  342222      13  342213  342216      15  342282  342285
      38  342273  342276      34  342273  342279      34  342267  342270      13
  342261  342264      15  342324  342327       3  342324  342330       3  342324
  342333       3  342312  342315       3  342312  342318       3  342312  342321
       3  342306  342309      21  342300  342303      13  342294  342297      15
  342390  342393       7  342390  342396       7  342390  342399       7  342381
  342384       9  342381  342387       9  342372  342375      11  342372  342378
      11  342363  342366      11  342363  342369      11  342354  342357      11
  342354  342360      11  342348  342351      13  342342  342345      15  342438
  342441       3  342438  342444       3  342438  342447       3  342426  342429
       3  342426  342432       3  342426  342435       3  342420  342423      21
  342414  342417      13  342408  342411      15  342462  342465      13  342462
  342468      13  342456  342459      15  342489  342492      18  342489  342495
      18  342483  342486      13  342477  342480      15  342561  342564       7
  342561  342567       7  342561  342570       7  342552  342555       9  342552
  342558       9  342543  342546      11  342543  342549      11  342534  342537
      11  342534  342540      11  342525  342528      11  342525  342531      11
  342519  342522      13  342513  342516      15  342609  342612       3  342609
  342615       3  342609  342618       3  342597  342600       3  342597  342603
       3  342597  342606       3  342591  342594      21  342585  342588      13
  342579  342582      15  342666  342669       3  342666  342672       3  342666
  342675       3  342654  342657       3  342654  342660       3  342654  342663
       3  342648  342651      21  342639  342642      18  342639  342645      18
  342633  342636      13  342627  342630      15  342723  342726       3  342723
  342729       3  342723  342732       3  342711  342714       3  342711  342717
       3  342711  342720       3  342705  342708      21  342696  342699      18
  342696  342702      18  342690  342693      13  342684  342687      15  342771
  342774      13  342762  342765       3  342762  342768       3  342753  342756
       3  342753  342759       3  342744  342747      32  342744  342750      32
  342804  342807      18  342804  342810      18  342795  342798      18  342795
  342801      18  342789  342792      13  342783  342786      15  342879  342882
      24  342873  342876      24  342867  342870      38  342858  342861      24
  342852  342855      24  342840  342843       3  342840  342846       3  342834
  342837      13  342828  342831      15  342897  342900      13  342897  342903
      13  342891  342894      15  342918  342921      13  342918  342924      13
  342912  342915      15  342963  342966      38  342951  342954       3  342951
  342957       3  342951  342960       3  342945  342948      39  342939  342942
      13  342933  342936      15  343023  343026       7  343023  343029       7
  343023  343032       7  343014  343017       9  343014  343020       9  343005
  343008      11  343005  343011      11  342996  342999      11  342996  343002
      11  342987  342990      11  342987  342993      11  342981  342984      13
  342975  342978      15  343071  343074       3  343071  343077       3  343071
  343080       3  343059  343062       3  343059  343065       3  343059  343068
       3  343053  343056      21  343047  343050      13  343041  343044      15
  343119  343122       3  343119  343125       3  343119  343128       3  343107
  343110       3  343107  343113       3  343107  343116       3  343101  343104
      21  343095  343098      13  343089  343092      15  343176  343179       3
  343176  343182       3  343176  343185       3  343164  343167       3  343164
  343170       3  343164  343173       3  343158  343161      21  343149  343152
      18  343149  343155      18  343143  343146      13  343137  343140      15
  343206  343209      18  343206  343212      18  343200  343203      13  343194
  343197      15  343242  343245      18  343242  343248      18  343236  343239
      13  343230  343233      15  343314  343317       7  343314  343320       7
  343314  343323       7  343305  343308       9  343305  343311       9  343296
  343299      11  343296  343302      11  343287  343290      11  343287  343293
      11  343278  343281      11  343278  343284      11  343272  343275      13
  343266  343269      15  343344  343347      18  343344  343350      18  343338
  343341      13  343332  343335      15  343419  343422      24  343413  343416
      24  343407  343410      38  343398  343401      24  343392  343395      24
  343380  343383       3  343380  343386       3  343374  343377      13  343368
  343371      15  343479  343482      24  343473  343476      24  343467  343470
      24  343461  343464      24  343455  343458      24  343443  343446       3
  343443  343449       3  343437  343440      13  343431  343434      15  343530
  343533       3  343530  343536       3  343530  343539       3  343518  343521
       3  343518  343524       3  343518  343527       3  343512  343515      21
  343503  343506      18  343503  343509      18  343497  343500      13  343491
  343494      15  343596  343599      24  343590  343593      24  343584  343587
      24  343578  343581      24  343572  343575      24  343560  343563       3
  343560  343566       3  343554  343557      13  343548  343551      15  343665
  343668      27  343665  343671      27  343656  343659      27  343656  343662
      27  343647  343650      27  343638  343641      29  343638  343644      29
  343629  343632      11  343629  343635      11  343620  343623      11  343620
  343626      11  343614  343617      13  343608  343611      15  343692  343695
      18  343692  343698      18  343686  343689      13  343680  343683      15
  343722  343725      13  343722  343728      13  343716  343719      15  343749
  343752      18  343749  343755      18  343743  343746      13  343737  343740
      15  343812  343815       3  343812  343818       3  343812  343821       3
  343803  343806      18  343803  343809      18  343791  343794       3  343791
  343797       3  343791  343800       3  343785  343788      21  343779  343782
      13  343773  343776      15  343869  343872       3  343869  343875       3
  343869  343878       3  343857  343860       3  343857  343863       3  343857
  343866       3  343851  343854      21  343842  343845      18  343842  343848
      18  343836  343839      13  343830  343833      15  343893  343896      13
  343893  343899      13  343887  343890      15  343956  343959       7  343956
  343962       7  343956  343965       7  343947  343950       9  343947  343953
       9  343938  343941      11  343938  343944      11  343929  343932      11
  343929  343935      11  343920  343923      11  343920  343926      11  343914
  343917      13  343908  343911      15  344025  344028      24  344019  344022
      24  344013  344016      38  344004  344007      24  343998  344001      24
  343986  343989       3  343986  343992       3  343980  343983      13  343974
  343977      15  344067  344070       3  344067  344073       3  344067  344076
       3  344055  344058       3  344055  344061       3  344055  344064       3
  344049  344052      21  344043  344046      13  344037  344040      15  344097
  344100      18  344097  344103      18  344091  344094      13  344085  344088
      15  344136  344139       4  344136  344142       4  344124  344127       7
  344124  344130       7  344124  344133       7  344187  344190      15  344187
  344193      15  344172  344175      18  344172  344178      18  344163  344166
      18  344163  344169      18  344157  344160      13  344151  344154      15
  344214  344217       3  344214  344220       3  344214  344223       3  344208
  344211      13  344202  344205      15  344280  344283      24  344274  344277
      24  344268  344271      24  344262  344265      24  344256  344259      24
  344244  344247       3  344244  344250       3  344238  344241      13  344232
  344235      15  344349  344352      27  344349  344355      27  344340  344343
      27  344340  344346      27  344331  344334      27  344322  344325      29
  344322  344328      29  344313  344316      11  344313  344319      11  344304
  344307      11  344304  344310      11  344298  344301      13  344292  344295
      15  344412  344415       7  344412  344418       7  344412  344421       7
  344403  344406       9  344403  344409       9  344394  344397      11  344394
  344400      11  344385  344388      11  344385  344391      11  344376  344379
      11  344376  344382      11  344370  344373      13  344364  344367      15
  344478  344481      24  344472  344475      24  344466  344469      24  344460
  344463      24  344454  344457      24  344442  344445       3  344442  344448
       3  344436  344439      13  344430  344433      15  344529  344532       3
  344529  344535       3  344529  344538       3  344517  344520       3  344517
  344523       3  344517  344526       3  344511  344514      21  344502  344505
      18  344502  344508      18  344496  344499      13  344490  344493      15
  344577  344580      13  344568  344571       3  344568  344574       3  344559
  344562       3  344559  344565       3  344550  344553      32  344550  344556
      32  344628  344631       3  344628  344634       3  344628  344637       3
  344616  344619       3  344616  344622       3  344616  344625       3  344610
  344613      21  344601  344604      18  344601  344607      18  344595  344598
      13  344589  344592      15  344694  344697      24  344688  344691      24
  344682  344685      24  344676  344679      24  344670  344673      24  344658
  344661       3  344658  344664       3  344652  344655      13  344646  344649
      15  344718  344721      18  344718  344724      18  344712  344715      13
  344706  344709      15  344799  344802      27  344799  344805      27  344790
  344793      27  344790  344796      27  344781  344784      27  344772  344775
      29  344772  344778      29  344763  344766      11  344763  344769      11
  344754  344757      11  344754  344760      11  344748  344751      13  344742
  344745      15  344844  344847       3  344844  344850       3  344844  344853
       3  344832  344835       3  344832  344838       3  344832  344841       3
  344826  344829      21  344820  344823      13  344814  344817      15  344901
  344904       3  344901  344907       3  344901  344910       3  344889  344892
       3  344889  344895       3  344889  344898       3  344883  344886      21
  344874  344877      18  344874  344880      18  344868  344871      13  344862
  344865      15  344949  344952       3  344949  344955       3  344949  344958
       3  344937  344940       3  344937  344943       3  344937  344946       3
  344931  344934      21  344925  344928      13  344919  344922      15  344988
  344991      18  344988  344994      18  344979  344982      18  344979  344985
      18  344973  344976      13  344967  344970      15  345069  345072      27
  345069  345075      27  345060  345063      27  345060  345066      27  345051
  345054      27  345042  345045      29  345042  345048      29  345033  345036
      11  345033  345039      11  345024  345027      11  345024  345030      11
  345018  345021      13  345012  345015      15  345105  345108      38  345096
  345099      34  345096  345102      34  345090  345093      13  345084  345087
      15  345129  345132       3  345129  345135       3  345129  345138       3
  345123  345126      13  345117  345120      15  345159  345162       3  345159
  345165       3  345159  345168       3  345153  345156      13  345147  345150
      15  345198  345201      18  345198  345204      18  345189  345192      18
  345189  345195      18  345183  345186      13  345177  345180      15  345252
  345255      38  345240  345243       3  345240  345246       3  345240  345249
       3  345234  345237      39  345228  345231      13  345222  345225      15
  345294  345297       3  345294  345300       3  345294  345303       3  345282
  345285       3  345282  345288       3  345282  345291       3  345276  345279
      21  345270  345273      13  345264  345267      15  345342  345345      38
  345330  345333       3  345330  345336       3  345330  345339       3  345324
  345327      39  345318  345321      13  345312  345315      15  345402  345405
       7  345402  345408       7  345402  345411       7  345393  345396       9
  345393  345399       9  345384  345387      11  345384  345390      11  345375
  345378      11  345375  345381      11  345366  345369      11  345366  345372
      11  345360  345363      13  345354  345357      15  345426  345429      13
  345426  345432      13  345420  345423      15  345447  345450      13  345447
  345453      13  345441  345444      15  345501  345504       3  345501  345507
       3  345501  345510       3  345492  345495      18  345492  345498      18
  345480  345483       3  345480  345486       3  345480  345489       3  345474
  345477      21  345468  345471      13  345462  345465      15  345552  345555
      32  345552  345558      32  345552  345561      32  345540  345543      34
  345540  345546      34  345531  345534      18  345531  345537      18  345525
  345528      13  345519  345522      15  345609  345612       3  345609  345615
       3  345609  345618       3  345597  345600       3  345597  345603       3
  345597  345606       3  345591  345594      21  345582  345585      18  345582
  345588      18  345576  345579      13  345570  345573      15  345657  345660
      13  345648  345651       3  345648  345654       3  345639  345642       3
  345639  345645       3  345630  345633      32  345630  345636      32  345690
  345693      18  345690  345696      18  345681  345684      18  345681  345687
      18  345675  345678      13  345669  345672      15  345762  345765       7
  345762  345768       7  345762  345771       7  345753  345756       9  345753
  345759       9  345744  345747      11  345744  345750      11  345735  345738
      11  345735  345741      11  345726  345729      11  345726  345732      11
  345720  345723      13  345714  345717      15  345801  345804      38  345792
  345795      34  345792  345798      34  345786  345789      13  345780  345783
      15  345849  345852      15  345849  345855      15  345834  345837      18
  345834  345840      18  345825  345828      18  345825  345831      18  345819
  345822      13  345813  345816      15  345870  345873      13  345870  345876
      13  345864  345867      15  345933  345936       7  345933  345939       7
  345933  345942       7  345924  345927       9  345924  345930       9  345915
  345918      11  345915  345921      11  345906  345909      11  345906  345912
      11  345897  345900      11  345897  345903      11  345891  345894      13
  345885  345888      15  345981  345984       3  345981  345987       3  345981
  345990       3  345969  345972       3  345969  345975       3  345969  345978
       3  345963  345966      21  345957  345960      13  345951  345954      15
  346038  346041       3  346038  346044       3  346038  346047       3  346026
  346029       3  346026  346032       3  346026  346035       3  346020  346023
      21  346011  346014      18  346011  346017      18  346005  346008      13
  345999  346002      15  346092  346095      15  346092  346098      15  346077
  346080      18  346077  346083      18  346068  346071      18  346068  346074
      18  346062  346065      13  346056  346059      15  346119  346122       3
  346119  346125       3  346119  346128       3  346113  346116      13  346107
  346110      15  346167  346170      38  346155  346158       3  346155  346161
       3  346155  346164       3  346149  346152      39  346143  346146      13
  346137  346140      15  346209  346212       3  346209  346215       3  346209
  346218       3  346197  346200       3  346197  346203       3  346197  346206
       3  346191  346194      21  346185  346188      13  346179  346182      15
  346257  346260       3  346257  346263       3  346257  346266       3  346245
  346248       3  346245  346251       3  346245  346254       3  346239  346242
      21  346233  346236      13  346227  346230      15  346287  346290       3
  346287  346293       3  346287  346296       3  346281  346284      13  346275
  346278      15  346335  346338       3  346335  346341       3  346335  346344
       3  346323  346326       3  346323  346329       3  346323  346332       3
  346317  346320      21  346311  346314      13  346305  346308      15  346359
  346362      13  346359  346365      13  346353  346356      15  346395  346398
      38  346386  346389      34  346386  346392      34  346380  346383      13
  346374  346377      15  346413  346416      13  346413  346419      13  346407
  346410      15  346449  346452      38  346440  346443      34  346440  346446
      34  346434  346437      13  346428  346431      15  346509  346512       7
  346509  346515       7  346509  346518       7  346500  346503       9  346500
  346506       9  346491  346494      11  346491  346497      11  346482  346485
      11  346482  346488      11  346473  346476      11  346473  346479      11
  346467  346470      13  346461  346464      15  346533  346536      13  346533
  346539      13  346527  346530      15  346596  346599       7  346596  346602
       7  346596  346605       7  346587  346590       9  346587  346593       9
  346578  346581      11  346578  346584      11  346569  346572      11  346569
  346575      11  346560  346563      11  346560  346566      11  346554  346557
      13  346548  346551      15  346620  346623      13  346620  346626      13
  346614  346617      15  346641  346644      13  346641  346647      13  346635
  346638      15  346677  346680      18  346677  346683      18  346668  346671
      18  346668  346674      18  346662  346665      13  346656  346659      15
  346740  346743       3  346740  346746       3  346740  346749       3  346731
  346734      18  346731  346737      18  346719  346722       3  346719  346725
       3  346719  346728       3  346713  346716      21  346707  346710      13
  346701  346704      15  346794  346797      15  346794  346800      15  346779
  346782      18  346779  346785      18  346770  346773      18  346770  346776
      18  346764  346767      13  346758  346761      15  346839  346842      13
  346830  346833       3  346830  346836       3  346821  346824       3  346821
  346827       3  346812  346815      32  346812  346818      32  346881  346884
       3  346881  346887       3  346881  346890       3  346869  346872       3
  346869  346875       3  346869  346878       3  346863  346866      21  346857
  346860      13  346851  346854      15  346920  346923      38  346911  346914
      34  346911  346917      34  346905  346908      13  346899  346902      15
  346962  346965       3  346962  346968       3  346962  346971       3  346950
  346953       3  346950  346956       3  346950  346959       3  346944  346947
      21  346938  346941      13  346932  346935      15  347028  347031       7
  347028  347034       7  347028  347037       7  347019  347022       9  347019
  347025       9  347010  347013      11  347010  347016      11  347001  347004
      11  347001  347007      11  346992  346995      11  346992  346998      11
  346986  346989      13  346980  346983      15  347076  347079       3  347076
  347082       3  347076  347085       3  347064  347067       3  347064  347070
       3  347064  347073       3  347058  347061      21  347052  347055      13
  347046  347049      15  347100  347103      13  347100  347106      13  347094
  347097      15  347127  347130      18  347127  347133      18  347121  347124
      13  347115  347118      15  347199  347202       7  347199  347205       7
  347199  347208       7  347190  347193       9  347190  347196       9  347181
  347184      11  347181  347187      11  347172  347175      11  347172  347178
      11  347163  347166      11  347163  347169      11  347157  347160      13
  347151  347154      15  347247  347250       3  347247  347253       3  347247
  347256       3  347235  347238       3  347235  347241       3  347235  347244
       3  347229  347232      21  347223  347226      13  347217  347220      15
  347304  347307       3  347304  347310       3  347304  347313       3  347292
  347295       3  347292  347298       3  347292  347301       3  347286  347289
      21  347277  347280      18  347277  347283      18  347271  347274      13
  347265  347268      15  347361  347364       3  347361  347367       3  347361
  347370       3  347349  347352       3  347349  347355       3  347349  347358
       3  347343  347346      21  347334  347337      18  347334  347340      18
  347328  347331      13  347322  347325      15  347409  347412      13  347400
  347403       3  347400  347406       3  347391  347394       3  347391  347397
       3  347382  347385      32  347382  347388      32  347442  347445      18
  347442  347448      18  347433  347436      18  347433  347439      18  347427
  347430      13  347421  347424      15  347517  347520      24  347511  347514
      24  347505  347508      38  347496  347499      24  347490  347493      24
  347478  347481       3  347478  347484       3  347472  347475      13  347466
  347469      15  347535  347538      13  347535  347541      13  347529  347532
      15  347556  347559      13  347556  347562      13  347550  347553      15
  347601  347604      38  347589  347592       3  347589  347595       3  347589
  347598       3  347583  347586      39  347577  347580      13  347571  347574
      15  347661  347664       7  347661  347667       7  347661  347670       7
  347652  347655       9  347652  347658       9  347643  347646      11  347643
  347649      11  347634  347637      11  347634  347640      11  347625  347628
      11  347625  347631      11  347619  347622      13  347613  347616      15
  347709  347712       3  347709  347715       3  347709  347718       3  347697
  347700       3  347697  347703       3  347697  347706       3  347691  347694
      21  347685  347688      13  347679  347682      15  347757  347760       3
  347757  347763       3  347757  347766       3  347745  347748       3  347745
  347751       3  347745  347754       3  347739  347742      21  347733  347736
      13  347727  347730      15  347814  347817       3  347814  347820       3
  347814  347823       3  347802  347805       3  347802  347808       3  347802
  347811       3  347796  347799      21  347787  347790      18  347787  347793
      18  347781  347784      13  347775  347778      15  347844  347847      18
  347844  347850      18  347838  347841      13  347832  347835      15  347880
  347883      18  347880  347886      18  347874  347877      13  347868  347871
      15  347952  347955       7  347952  347958       7  347952  347961       7
  347943  347946       9  347943  347949       9  347934  347937      11  347934
  347940      11  347925  347928      11  347925  347931      11  347916  347919
      11  347916  347922      11  347910  347913      13  347904  347907      15
  347982  347985      18  347982  347988      18  347976  347979      13  347970
  347973      15  348057  348060      24  348051  348054      24  348045  348048
      38  348036  348039      24  348030  348033      24  348018  348021       3
  348018  348024       3  348012  348015      13  348006  348009      15  348117
  348120      24  348111  348114      24  348105  348108      24  348099  348102
      24  348093  348096      24  348081  348084       3  348081  348087       3
  348075  348078      13  348069  348072      15  348168  348171       3  348168
  348174       3  348168  348177       3  348156  348159       3  348156  348162
       3  348156  348165       3  348150  348153      21  348141  348144      18
  348141  348147      18  348135  348138      13  348129  348132      15  348234
  348237      24  348228  348231      24  348222  348225      24  348216  348219
      24  348210  348213      24  348198  348201       3  348198  348204       3
  348192  348195      13  348186  348189      15  348303  348306      27  348303
  348309      27  348294  348297      27  348294  348300      27  348285  348288
      27  348276  348279      29  348276  348282      29  348267  348270      11
  348267  348273      11  348258  348261      11  348258  348264      11  348252
  348255      13  348246  348249      15  348330  348333      18  348330  348336
      18  348324  348327      13  348318  348321      15  348360  348363      13
  348360  348366      13  348354  348357      15  348387  348390      18  348387
  348393      18  348381  348384      13  348375  348378      15  348450  348453
       3  348450  348456       3  348450  348459       3  348441  348444      18
  348441  348447      18  348429  348432       3  348429  348435       3  348429
  348438       3  348423  348426      21  348417  348420      13  348411  348414
      15  348507  348510       3  348507  348513       3  348507  348516       3
  348495  348498       3  348495  348501       3  348495  348504       3  348489
  348492      21  348480  348483      18  348480  348486      18  348474  348477
      13  348468  348471      15  348531  348534      13  348531  348537      13
  348525  348528      15  348594  348597       7  348594  348600       7  348594
  348603       7  348585  348588       9  348585  348591       9  348576  348579
      11  348576  348582      11  348567  348570      11  348567  348573      11
  348558  348561      11  348558  348564      11  348552  348555      13  348546
  348549      15  348663  348666      24  348657  348660      24  348651  348654
      38  348642  348645      24  348636  348639      24  348624  348627       3
  348624  348630       3  348618  348621      13  348612  348615      15  348705
  348708       3  348705  348711       3  348705  348714       3  348693  348696
       3  348693  348699       3  348693  348702       3  348687  348690      21
  348681  348684      13  348675  348678      15  348735  348738      18  348735
  348741      18  348729  348732      13  348723  348726      15  348774  348777
       4  348774  348780       4  348762  348765       7  348762  348768       7
  348762  348771       7  348825  348828      15  348825  348831      15  348810
  348813      18  348810  348816      18  348801  348804      18  348801  348807
      18  348795  348798      13  348789  348792      15  348852  348855       3
  348852  348858       3  348852  348861       3  348846  348849      13  348840
  348843      15  348918  348921      24  348912  348915      24  348906  348909
      24  348900  348903      24  348894  348897      24  348882  348885       3
  348882  348888       3  348876  348879      13  348870  348873      15  348987
  348990      27  348987  348993      27  348978  348981      27  348978  348984
      27  348969  348972      27  348960  348963      29  348960  348966      29
  348951  348954      11  348951  348957      11  348942  348945      11  348942
  348948      11  348936  348939      13  348930  348933      15  349050  349053
       7  349050  349056       7  349050  349059       7  349041  349044       9
  349041  349047       9  349032  349035      11  349032  349038      11  349023
  349026      11  349023  349029      11  349014  349017      11  349014  349020
      11  349008  349011      13  349002  349005      15  349116  349119      24
  349110  349113      24  349104  349107      24  349098  349101      24  349092
  349095      24  349080  349083       3  349080  349086       3  349074  349077
      13  349068  349071      15  349167  349170       3  349167  349173       3
  349167  349176       3  349155  349158       3  349155  349161       3  349155
  349164       3  349149  349152      21  349140  349143      18  349140  349146
      18  349134  349137      13  349128  349131      15  349215  349218      13
  349206  349209       3  349206  349212       3  349197  349200       3  349197
  349203       3  349188  349191      32  349188  349194      32  349266  349269
       3  349266  349272       3  349266  349275       3  349254  349257       3
  349254  349260       3  349254  349263       3  349248  349251      21  349239
  349242      18  349239  349245      18  349233  349236      13  349227  349230
      15  349332  349335      24  349326  349329      24  349320  349323      24
  349314  349317      24  349308  349311      24  349296  349299       3  349296
  349302       3  349290  349293      13  349284  349287      15  349356  349359
      18  349356  349362      18  349350  349353      13  349344  349347      15
  349437  349440      27  349437  349443      27  349428  349431      27  349428
  349434      27  349419  349422      27  349410  349413      29  349410  349416
      29  349401  349404      11  349401  349407      11  349392  349395      11
  349392  349398      11  349386  349389      13  349380  349383      15  349482
  349485       3  349482  349488       3  349482  349491       3  349470  349473
       3  349470  349476       3  349470  349479       3  349464  349467      21
  349458  349461      13  349452  349455      15  349539  349542       3  349539
  349545       3  349539  349548       3  349527  349530       3  349527  349533
       3  349527  349536       3  349521  349524      21  349512  349515      18
  349512  349518      18  349506  349509      13  349500  349503      15  349587
  349590       3  349587  349593       3  349587  349596       3  349575  349578
       3  349575  349581       3  349575  349584       3  349569  349572      21
  349563  349566      13  349557  349560      15  349626  349629      18  349626
  349632      18  349617  349620      18  349617  349623      18  349611  349614
      13  349605  349608      15  349707  349710      27  349707  349713      27
  349698  349701      27  349698  349704      27  349689  349692      27  349680
  349683      29  349680  349686      29  349671  349674      11  349671  349677
      11  349662  349665      11  349662  349668      11  349656  349659      13
  349650  349653      15  349743  349746      38  349734  349737      34  349734
  349740      34  349728  349731      13  349722  349725      15  349767  349770
       3  349767  349773       3  349767  349776       3  349761  349764      13
  349755  349758      15  349797  349800       3  349797  349803       3  349797
  349806       3  349791  349794      13  349785  349788      15  349836  349839
      18  349836  349842      18  349827  349830      18  349827  349833      18
  349821  349824      13  349815  349818      15  349890  349893      38  349878
  349881       3  349878  349884       3  349878  349887       3  349872  349875
      39  349866  349869      13  349860  349863      15  349932  349935       3
  349932  349938       3  349932  349941       3  349920  349923       3  349920
  349926       3  349920  349929       3  349914  349917      21  349908  349911
      13  349902  349905      15  349980  349983      38  349968  349971       3
  349968  349974       3  349968  349977       3  349962  349965      39  349956
  349959      13  349950  349953      15  350040  350043       7  350040  350046
       7  350040  350049       7  350031  350034       9  350031  350037       9
  350022  350025      11  350022  350028      11  350013  350016      11  350013
  350019      11  350004  350007      11  350004  350010      11  349998  350001
      13  349992  349995      15  350064  350067      13  350064  350070      13
  350058  350061      15  350085  350088      13  350085  350091      13  350079
  350082      15  350139  350142       3  350139  350145       3  350139  350148
       3  350130  350133      18  350130  350136      18  350118  350121       3
  350118  350124       3  350118  350127       3  350112  350115      21  350106
  350109      13  350100  350103      15  350190  350193      32  350190  350196
      32  350190  350199      32  350178  350181      34  350178  350184      34
  350169  350172      18  350169  350175      18  350163  350166      13  350157
  350160      15  350247  350250       3  350247  350253       3  350247  350256
       3  350235  350238       3  350235  350241       3  350235  350244       3
  350229  350232      21  350220  350223      18  350220  350226      18  350214
  350217      13  350208  350211      15  350295  350298      13  350286  350289
       3  350286  350292       3  350277  350280       3  350277  350283       3
  350268  350271      32  350268  350274      32  350328  350331      18  350328
  350334      18  350319  350322      18  350319  350325      18  350313  350316
      13  350307  350310      15  350400  350403       7  350400  350406       7
  350400  350409       7  350391  350394       9  350391  350397       9  350382
  350385      11  350382  350388      11  350373  350376      11  350373  350379
      11  350364  350367      11  350364  350370      11  350358  350361      13
  350352  350355      15  350439  350442      38  350430  350433      34  350430
  350436      34  350424  350427      13  350418  350421      15  350487  350490
      15  350487  350493      15  350472  350475      18  350472  350478      18
  350463  350466      18  350463  350469      18  350457  350460      13  350451
  350454      15  350508  350511      13  350508  350514      13  350502  350505
      15  350571  350574       7  350571  350577       7  350571  350580       7
  350562  350565       9  350562  350568       9  350553  350556      11  350553
  350559      11  350544  350547      11  350544  350550      11  350535  350538
      11  350535  350541      11  350529  350532      13  350523  350526      15
  350619  350622       3  350619  350625       3  350619  350628       3  350607
  350610       3  350607  350613       3  350607  350616       3  350601  350604
      21  350595  350598      13  350589  350592      15  350676  350679       3
  350676  350682       3  350676  350685       3  350664  350667       3  350664
  350670       3  350664  350673       3  350658  350661      21  350649  350652
      18  350649  350655      18  350643  350646      13  350637  350640      15
  350730  350733      15  350730  350736      15  350715  350718      18  350715
  350721      18  350706  350709      18  350706  350712      18  350700  350703
      13  350694  350697      15  350757  350760       3  350757  350763       3
  350757  350766       3  350751  350754      13  350745  350748      15  350805
  350808      38  350793  350796       3  350793  350799       3  350793  350802
       3  350787  350790      39  350781  350784      13  350775  350778      15
  350847  350850       3  350847  350853       3  350847  350856       3  350835
  350838       3  350835  350841       3  350835  350844       3  350829  350832
      21  350823  350826      13  350817  350820      15  350895  350898       3
  350895  350901       3  350895  350904       3  350883  350886       3  350883
  350889       3  350883  350892       3  350877  350880      21  350871  350874
      13  350865  350868      15  350925  350928       3  350925  350931       3
  350925  350934       3  350919  350922      13  350913  350916      15  350973
  350976       3  350973  350979       3  350973  350982       3  350961  350964
       3  350961  350967       3  350961  350970       3  350955  350958      21
  350949  350952      13  350943  350946      15  350997  351000      13  350997
  351003      13  350991  350994      15  351033  351036      38  351024  351027
      34  351024  351030      34  351018  351021      13  351012  351015      15
  351051  351054      13  351051  351057      13  351045  351048      15  351087
  351090      38  351078  351081      34  351078  351084      34  351072  351075
      13  351066  351069      15  351147  351150       7  351147  351153       7
  351147  351156       7  351138  351141       9  351138  351144       9  351129
  351132      11  351129  351135      11  351120  351123      11  351120  351126
      11  351111  351114      11  351111  351117      11  351105  351108      13
  351099  351102      15  351171  351174      13  351171  351177      13  351165
  351168      15  351234  351237       7  351234  351240       7  351234  351243
       7  351225  351228       9  351225  351231       9  351216  351219      11
  351216  351222      11  351207  351210      11  351207  351213      11  351198
  351201      11  351198  351204      11  351192  351195      13  351186  351189
      15  351258  351261      13  351258  351264      13  351252  351255      15
  351279  351282      13  351279  351285      13  351273  351276      15  351315
  351318      18  351315  351321      18  351306  351309      18  351306  351312
      18  351300  351303      13  351294  351297      15  351378  351381       3
  351378  351384       3  351378  351387       3  351369  351372      18  351369
  351375      18  351357  351360       3  351357  351363       3  351357  351366
       3  351351  351354      21  351345  351348      13  351339  351342      15
  351432  351435      15  351432  351438      15  351417  351420      18  351417
  351423      18  351408  351411      18  351408  351414      18  351402  351405
      13  351396  351399      15  351477  351480      13  351468  351471       3
  351468  351474       3  351459  351462       3  351459  351465       3  351450
  351453      32  351450  351456      32  351519  351522       3  351519  351525
       3  351519  351528       3  351507  351510       3  351507  351513       3
  351507  351516       3  351501  351504      21  351495  351498      13  351489
  351492      15  351558  351561      38  351549  351552      34  351549  351555
      34  351543  351546      13  351537  351540      15  351600  351603       3
  351600  351606       3  351600  351609       3  351588  351591       3  351588
  351594       3  351588  351597       3  351582  351585      21  351576  351579
      13  351570  351573      15  351666  351669       7  351666  351672       7
  351666  351675       7  351657  351660       9  351657  351663       9  351648
  351651      11  351648  351654      11  351639  351642      11  351639  351645
      11  351630  351633      11  351630  351636      11  351624  351627      13
  351618  351621      15  351714  351717       3  351714  351720       3  351714
  351723       3  351702  351705       3  351702  351708       3  351702  351711
       3  351696  351699      21  351690  351693      13  351684  351687      15
  351738  351741      13  351738  351744      13  351732  351735      15  351765
  351768      18  351765  351771      18  351759  351762      13  351753  351756
      15  351837  351840       7  351837  351843       7  351837  351846       7
  351828  351831       9  351828  351834       9  351819  351822      11  351819
  351825      11  351810  351813      11  351810  351816      11  351801  351804
      11  351801  351807      11  351795  351798      13  351789  351792      15
  351885  351888       3  351885  351891       3  351885  351894       3  351873
  351876       3  351873  351879       3  351873  351882       3  351867  351870
      21  351861  351864      13  351855  351858      15  351942  351945       3
  351942  351948       3  351942  351951       3  351930  351933       3  351930
  351936       3  351930  351939       3  351924  351927      21  351915  351918
      18  351915  351921      18  351909  351912      13  351903  351906      15
  351999  352002       3  351999  352005       3  351999  352008       3  351987
  351990       3  351987  351993       3  351987  351996       3  351981  351984
      21  351972  351975      18  351972  351978      18  351966  351969      13
  351960  351963      15  352047  352050      13  352038  352041       3  352038
  352044       3  352029  352032       3  352029  352035       3  352020  352023
      32  352020  352026      32  352080  352083      18  352080  352086      18
  352071  352074      18  352071  352077      18  352065  352068      13  352059
  352062      15  352155  352158      24  352149  352152      24  352143  352146
      38  352134  352137      24  352128  352131      24  352116  352119       3
  352116  352122       3  352110  352113      13  352104  352107      15  352173
  352176      13  352173  352179      13  352167  352170      15  352194  352197
      13  352194  352200      13  352188  352191      15  352239  352242      38
  352227  352230       3  352227  352233       3  352227  352236       3  352221
  352224      39  352215  352218      13  352209  352212      15  352299  352302
       7  352299  352305       7  352299  352308       7  352290  352293       9
  352290  352296       9  352281  352284      11  352281  352287      11  352272
  352275      11  352272  352278      11  352263  352266      11  352263  352269
      11  352257  352260      13  352251  352254      15  352347  352350       3
  352347  352353       3  352347  352356       3  352335  352338       3  352335
  352341       3  352335  352344       3  352329  352332      21  352323  352326
      13  352317  352320      15  352395  352398       3  352395  352401       3
  352395  352404       3  352383  352386       3  352383  352389       3  352383
  352392       3  352377  352380      21  352371  352374      13  352365  352368
      15  352452  352455       3  352452  352458       3  352452  352461       3
  352440  352443       3  352440  352446       3  352440  352449       3  352434
  352437      21  352425  352428      18  352425  352431      18  352419  352422
      13  352413  352416      15  352482  352485      18  352482  352488      18
  352476  352479      13  352470  352473      15  352518  352521      18  352518
  352524      18  352512  352515      13  352506  352509      15  352590  352593
       7  352590  352596       7  352590  352599       7  352581  352584       9
  352581  352587       9  352572  352575      11  352572  352578      11  352563
  352566      11  352563  352569      11  352554  352557      11  352554  352560
      11  352548  352551      13  352542  352545      15  352620  352623      18
  352620  352626      18  352614  352617      13  352608  352611      15  352695
  352698      24  352689  352692      24  352683  352686      38  352674  352677
      24  352668  352671      24  352656  352659       3  352656  352662       3
  352650  352653      13  352644  352647      15  352755  352758      24  352749
  352752      24  352743  352746      24  352737  352740      24  352731  352734
      24  352719  352722       3  352719  352725       3  352713  352716      13
  352707  352710      15  352806  352809       3  352806  352812       3  352806
  352815       3  352794  352797       3  352794  352800       3  352794  352803
       3  352788  352791      21  352779  352782      18  352779  352785      18
  352773  352776      13  352767  352770      15  352872  352875      24  352866
  352869      24  352860  352863      24  352854  352857      24  352848  352851
      24  352836  352839       3  352836  352842       3  352830  352833      13
  352824  352827      15  352941  352944      27  352941  352947      27  352932
  352935      27  352932  352938      27  352923  352926      27  352914  352917
      29  352914  352920      29  352905  352908      11  352905  352911      11
  352896  352899      11  352896  352902      11  352890  352893      13  352884
  352887      15  352968  352971      18  352968  352974      18  352962  352965
      13  352956  352959      15  352998  353001      13  352998  353004      13
  352992  352995      15  353025  353028      18  353025  353031      18  353019
  353022      13  353013  353016      15  353088  353091       3  353088  353094
       3  353088  353097       3  353079  353082      18  353079  353085      18
  353067  353070       3  353067  353073       3  353067  353076       3  353061
  353064      21  353055  353058      13  353049  353052      15  353145  353148
       3  353145  353151       3  353145  353154       3  353133  353136       3
  353133  353139       3  353133  353142       3  353127  353130      21  353118
  353121      18  353118  353124      18  353112  353115      13  353106  353109
      15  353169  353172      13  353169  353175      13  353163  353166      15
  353232  353235       7  353232  353238       7  353232  353241       7  353223
  353226       9  353223  353229       9  353214  353217      11  353214  353220
      11  353205  353208      11  353205  353211      11  353196  353199      11
  353196  353202      11  353190  353193      13  353184  353187      15  353301
  353304      24  353295  353298      24  353289  353292      38  353280  353283
      24  353274  353277      24  353262  353265       3  353262  353268       3
  353256  353259      13  353250  353253      15  353343  353346       3  353343
  353349       3  353343  353352       3  353331  353334       3  353331  353337
       3  353331  353340       3  353325  353328      21  353319  353322      13
  353313  353316      15  353373  353376      18  353373  353379      18  353367
  353370      13  353361  353364      15  353412  353415       4  353412  353418
       4  353400  353403       7  353400  353406       7  353400  353409       7
  353463  353466      15  353463  353469      15  353448  353451      18  353448
  353454      18  353439  353442      18  353439  353445      18  353433  353436
      13  353427  353430      15  353490  353493       3  353490  353496       3
  353490  353499       3  353484  353487      13  353478  353481      15  353556
  353559      24  353550  353553      24  353544  353547      24  353538  353541
      24  353532  353535      24  353520  353523       3  353520  353526       3
  353514  353517      13  353508  353511      15  353625  353628      27  353625
  353631      27  353616  353619      27  353616  353622      27  353607  353610
      27  353598  353601      29  353598  353604      29  353589  353592      11
  353589  353595      11  353580  353583      11  353580  353586      11  353574
  353577      13  353568  353571      15  353688  353691       7  353688  353694
       7  353688  353697       7  353679  353682       9  353679  353685       9
  353670  353673      11  353670  353676      11  353661  353664      11  353661
  353667      11  353652  353655      11  353652  353658      11  353646  353649
      13  353640  353643      15  353754  353757      24  353748  353751      24
  353742  353745      24  353736  353739      24  353730  353733      24  353718
  353721       3  353718  353724       3  353712  353715      13  353706  353709
      15  353805  353808       3  353805  353811       3  353805  353814       3
  353793  353796       3  353793  353799       3  353793  353802       3  353787
  353790      21  353778  353781      18  353778  353784      18  353772  353775
      13  353766  353769      15  353853  353856      13  353844  353847       3
  353844  353850       3  353835  353838       3  353835  353841       3  353826
  353829      32  353826  353832      32  353904  353907       3  353904  353910
       3  353904  353913       3  353892  353895       3  353892  353898       3
  353892  353901       3  353886  353889      21  353877  353880      18  353877
  353883      18  353871  353874      13  353865  353868      15  353970  353973
      24  353964  353967      24  353958  353961      24  353952  353955      24
  353946  353949      24  353934  353937       3  353934  353940       3  353928
  353931      13  353922  353925      15  353994  353997      18  353994  354000
      18  353988  353991      13  353982  353985      15  354075  354078      27
  354075  354081      27  354066  354069      27  354066  354072      27  354057
  354060      27  354048  354051      29  354048  354054      29  354039  354042
      11  354039  354045      11  354030  354033      11  354030  354036      11
  354024  354027      13  354018  354021      15  354120  354123       3  354120
  354126       3  354120  354129       3  354108  354111       3  354108  354114
       3  354108  354117       3  354102  354105      21  354096  354099      13
  354090  354093      15  354177  354180       3  354177  354183       3  354177
  354186       3  354165  354168       3  354165  354171       3  354165  354174
       3  354159  354162      21  354150  354153      18  354150  354156      18
  354144  354147      13  354138  354141      15  354225  354228       3  354225
  354231       3  354225  354234       3  354213  354216       3  354213  354219
       3  354213  354222       3  354207  354210      21  354201  354204      13
  354195  354198      15  354264  354267      18  354264  354270      18  354255
  354258      18  354255  354261      18  354249  354252      13  354243  354246
      15  354345  354348      27  354345  354351      27  354336  354339      27
  354336  354342      27  354327  354330      27  354318  354321      29  354318
  354324      29  354309  354312      11  354309  354315      11  354300  354303
      11  354300  354306      11  354294  354297      13  354288  354291      15
  354381  354384      38  354372  354375      34  354372  354378      34  354366
  354369      13  354360  354363      15  354405  354408       3  354405  354411
       3  354405  354414       3  354399  354402      13  354393  354396      15
  354435  354438       3  354435  354441       3  354435  354444       3  354429
  354432      13  354423  354426      15  354474  354477      18  354474  354480
      18  354465  354468      18  354465  354471      18  354459  354462      13
  354453  354456      15  354528  354531      38  354516  354519       3  354516
  354522       3  354516  354525       3  354510  354513      39  354504  354507
      13  354498  354501      15  354570  354573       3  354570  354576       3
  354570  354579       3  354558  354561       3  354558  354564       3  354558
  354567       3  354552  354555      21  354546  354549      13  354540  354543
      15  354618  354621      38  354606  354609       3  354606  354612       3
  354606  354615       3  354600  354603      39  354594  354597      13  354588
  354591      15  354678  354681       7  354678  354684       7  354678  354687
       7  354669  354672       9  354669  354675       9  354660  354663      11
  354660  354666      11  354651  354654      11  354651  354657      11  354642
  354645      11  354642  354648      11  354636  354639      13  354630  354633
      15  354702  354705      13  354702  354708      13  354696  354699      15
  354723  354726      13  354723  354729      13  354717  354720      15  354777
  354780       3  354777  354783       3  354777  354786       3  354768  354771
      18  354768  354774      18  354756  354759       3  354756  354762       3
  354756  354765       3  354750  354753      21  354744  354747      13  354738
  354741      15  354828  354831      32  354828  354834      32  354828  354837
      32  354816  354819      34  354816  354822      34  354807  354810      18
  354807  354813      18  354801  354804      13  354795  354798      15  354885
  354888       3  354885  354891       3  354885  354894       3  354873  354876
       3  354873  354879       3  354873  354882       3  354867  354870      21
  354858  354861      18  354858  354864      18  354852  354855      13  354846
  354849      15  354933  354936      13  354924  354927       3  354924  354930
       3  354915  354918       3  354915  354921       3  354906  354909      32
  354906  354912      32  354966  354969      18  354966  354972      18  354957
  354960      18  354957  354963      18  354951  354954      13  354945  354948
      15  355038  355041       7  355038  355044       7  355038  355047       7
  355029  355032       9  355029  355035       9  355020  355023      11  355020
  355026      11  355011  355014      11  355011  355017      11  355002  355005
      11  355002  355008      11  354996  354999      13  354990  354993      15
  355077  355080      38  355068  355071      34  355068  355074      34  355062
  355065      13  355056  355059      15  355125  355128      15  355125  355131
      15  355110  355113      18  355110  355116      18  355101  355104      18
  355101  355107      18  355095  355098      13  355089  355092      15  355146
  355149      13  355146  355152      13  355140  355143      15  355209  355212
       7  355209  355215       7  355209  355218       7  355200  355203       9
  355200  355206       9  355191  355194      11  355191  355197      11  355182
  355185      11  355182  355188      11  355173  355176      11  355173  355179
      11  355167  355170      13  355161  355164      15  355257  355260       3
  355257  355263       3  355257  355266       3  355245  355248       3  355245
  355251       3  355245  355254       3  355239  355242      21  355233  355236
      13  355227  355230      15  355314  355317       3  355314  355320       3
  355314  355323       3  355302  355305       3  355302  355308       3  355302
  355311       3  355296  355299      21  355287  355290      18  355287  355293
      18  355281  355284      13  355275  355278      15  355368  355371      15
  355368  355374      15  355353  355356      18  355353  355359      18  355344
  355347      18  355344  355350      18  355338  355341      13  355332  355335
      15  355395  355398       3  355395  355401       3  355395  355404       3
  355389  355392      13  355383  355386      15  355443  355446      38  355431
  355434       3  355431  355437       3  355431  355440       3  355425  355428
      39  355419  355422      13  355413  355416      15  355485  355488       3
  355485  355491       3  355485  355494       3  355473  355476       3  355473
  355479       3  355473  355482       3  355467  355470      21  355461  355464
      13  355455  355458      15  355533  355536       3  355533  355539       3
  355533  355542       3  355521  355524       3  355521  355527       3  355521
  355530       3  355515  355518      21  355509  355512      13  355503  355506
      15  355563  355566       3  355563  355569       3  355563  355572       3
  355557  355560      13  355551  355554      15  355611  355614       3  355611
  355617       3  355611  355620       3  355599  355602       3  355599  355605
       3  355599  355608       3  355593  355596      21  355587  355590      13
  355581  355584      15  355635  355638      13  355635  355641      13  355629
  355632      15  355671  355674      38  355662  355665      34  355662  355668
      34  355656  355659      13  355650  355653      15  355689  355692      13
  355689  355695      13  355683  355686      15  355725  355728      38  355716
  355719      34  355716  355722      34  355710  355713      13  355704  355707
      15  355785  355788       7  355785  355791       7  355785  355794       7
  355776  355779       9  355776  355782       9  355767  355770      11  355767
  355773      11  355758  355761      11  355758  355764      11  355749  355752
      11  355749  355755      11  355743  355746      13  355737  355740      15
  355809  355812      13  355809  355815      13  355803  355806      15  355872
  355875       7  355872  355878       7  355872  355881       7  355863  355866
       9  355863  355869       9  355854  355857      11  355854  355860      11
  355845  355848      11  355845  355851      11  355836  355839      11  355836
  355842      11  355830  355833      13  355824  355827      15  355896  355899
      13  355896  355902      13  355890  355893      15  355917  355920      13
  355917  355923      13  355911  355914      15  355953  355956      18  355953
  355959      18  355944  355947      18  355944  355950      18  355938  355941
      13  355932  355935      15  356016  356019       3  356016  356022       3
  356016  356025       3  356007  356010      18  356007  356013      18  355995
  355998       3  355995  356001       3  355995  356004       3  355989  355992
      21  355983  355986      13  355977  355980      15  356070  356073      15
  356070  356076      15  356055  356058      18  356055  356061      18  356046
  356049      18  356046  356052      18  356040  356043      13  356034  356037
      15  356115  356118      13  356106  356109       3  356106  356112       3
  356097  356100       3  356097  356103       3  356088  356091      32  356088
  356094      32  356157  356160       3  356157  356163       3  356157  356166
       3  356145  356148       3  356145  356151       3  356145  356154       3
  356139  356142      21  356133  356136      13  356127  356130      15  356196
  356199      38  356187  356190      34  356187  356193      34  356181  356184
      13  356175  356178      15  356238  356241       3  356238  356244       3
  356238  356247       3  356226  356229       3  356226  356232       3  356226
  356235       3  356220  356223      21  356214  356217      13  356208  356211
      15  356304  356307       7  356304  356310       7  356304  356313       7
  356295  356298       9  356295  356301       9  356286  356289      11  356286
  356292      11  356277  356280      11  356277  356283      11  356268  356271
      11  356268  356274      11  356262  356265      13  356256  356259      15
  356352  356355       3  356352  356358       3  356352  356361       3  356340
  356343       3  356340  356346       3  356340  356349       3  356334  356337
      21  356328  356331      13  356322  356325      15  356376  356379      13
  356376  356382      13  356370  356373      15  356403  356406      18  356403
  356409      18  356397  356400      13  356391  356394      15  356475  356478
       7  356475  356481       7  356475  356484       7  356466  356469       9
  356466  356472       9  356457  356460      11  356457  356463      11  356448
  356451      11  356448  356454      11  356439  356442      11  356439  356445
      11  356433  356436      13  356427  356430      15  356523  356526       3
  356523  356529       3  356523  356532       3  356511  356514       3  356511
  356517       3  356511  356520       3  356505  356508      21  356499  356502
      13  356493  356496      15  356580  356583       3  356580  356586       3
  356580  356589       3  356568  356571       3  356568  356574       3  356568
  356577       3  356562  356565      21  356553  356556      18  356553  356559
      18  356547  356550      13  356541  356544      15  356637  356640       3
  356637  356643       3  356637  356646       3  356625  356628       3  356625
  356631       3  356625  356634       3  356619  356622      21  356610  356613
      18  356610  356616      18  356604  356607      13  356598  356601      15
  356685  356688      13  356676  356679       3  356676  356682       3  356667
  356670       3  356667  356673       3  356658  356661      32  356658  356664
      32  356718  356721      18  356718  356724      18  356709  356712      18
  356709  356715      18  356703  356706      13  356697  356700      15  356793
  356796      24  356787  356790      24  356781  356784      38  356772  356775
      24  356766  356769      24  356754  356757       3  356754  356760       3
  356748  356751      13  356742  356745      15  356811  356814      13  356811
  356817      13  356805  356808      15  356832  356835      13  356832  356838
      13  356826  356829      15  356877  356880      38  356865  356868       3
  356865  356871       3  356865  356874       3  356859  356862      39  356853
  356856      13  356847  356850      15  356937  356940       7  356937  356943
       7  356937  356946       7  356928  356931       9  356928  356934       9
  356919  356922      11  356919  356925      11  356910  356913      11  356910
  356916      11  356901  356904      11  356901  356907      11  356895  356898
      13  356889  356892      15  356985  356988       3  356985  356991       3
  356985  356994       3  356973  356976       3  356973  356979       3  356973
  356982       3  356967  356970      21  356961  356964      13  356955  356958
      15  357033  357036       3  357033  357039       3  357033  357042       3
  357021  357024       3  357021  357027       3  357021  357030       3  357015
  357018      21  357009  357012      13  357003  357006      15  357090  357093
       3  357090  357096       3  357090  357099       3  357078  357081       3
  357078  357084       3  357078  357087       3  357072  357075      21  357063
  357066      18  357063  357069      18  357057  357060      13  357051  357054
      15  357120  357123      18  357120  357126      18  357114  357117      13
  357108  357111      15  357156  357159      18  357156  357162      18  357150
  357153      13  357144  357147      15  357228  357231       7  357228  357234
       7  357228  357237       7  357219  357222       9  357219  357225       9
  357210  357213      11  357210  357216      11  357201  357204      11  357201
  357207      11  357192  357195      11  357192  357198      11  357186  357189
      13  357180  357183      15  357258  357261      18  357258  357264      18
  357252  357255      13  357246  357249      15  357333  357336      24  357327
  357330      24  357321  357324      38  357312  357315      24  357306  357309
      24  357294  357297       3  357294  357300       3  357288  357291      13
  357282  357285      15  357393  357396      24  357387  357390      24  357381
  357384      24  357375  357378      24  357369  357372      24  357357  357360
       3  357357  357363       3  357351  357354      13  357345  357348      15
  357444  357447       3  357444  357450       3  357444  357453       3  357432
  357435       3  357432  357438       3  357432  357441       3  357426  357429
      21  357417  357420      18  357417  357423      18  357411  357414      13
  357405  357408      15  357510  357513      24  357504  357507      24  357498
  357501      24  357492  357495      24  357486  357489      24  357474  357477
       3  357474  357480       3  357468  357471      13  357462  357465      15
  357579  357582      27  357579  357585      27  357570  357573      27  357570
  357576      27  357561  357564      27  357552  357555      29  357552  357558
      29  357543  357546      11  357543  357549      11  357534  357537      11
  357534  357540      11  357528  357531      13  357522  357525      15  357606
  357609      18  357606  357612      18  357600  357603      13  357594  357597
      15  357636  357639      13  357636  357642      13  357630  357633      15
  357663  357666      18  357663  357669      18  357657  357660      13  357651
  357654      15  357726  357729       3  357726  357732       3  357726  357735
       3  357717  357720      18  357717  357723      18  357705  357708       3
  357705  357711       3  357705  357714       3  357699  357702      21  357693
  357696      13  357687  357690      15  357783  357786       3  357783  357789
       3  357783  357792       3  357771  357774       3  357771  357777       3
  357771  357780       3  357765  357768      21  357756  357759      18  357756
  357762      18  357750  357753      13  357744  357747      15  357807  357810
      13  357807  357813      13  357801  357804      15  357870  357873       7
  357870  357876       7  357870  357879       7  357861  357864       9  357861
  357867       9  357852  357855      11  357852  357858      11  357843  357846
      11  357843  357849      11  357834  357837      11  357834  357840      11
  357828  357831      13  357822  357825      15  357939  357942      24  357933
  357936      24  357927  357930      38  357918  357921      24  357912  357915
      24  357900  357903       3  357900  357906       3  357894  357897      13
  357888  357891      15  357981  357984       3  357981  357987       3  357981
  357990       3  357969  357972       3  357969  357975       3  357969  357978
       3  357963  357966      21  357957  357960      13  357951  357954      15
  358011  358014      18  358011  358017      18  358005  358008      13  357999
  358002      15  358050  358053       4  358050  358056       4  358038  358041
       7  358038  358044       7  358038  358047       7  358101  358104      15
  358101  358107      15  358086  358089      18  358086  358092      18  358077
  358080      18  358077  358083      18  358071  358074      13  358065  358068
      15  358128  358131       3  358128  358134       3  358128  358137       3
  358122  358125      13  358116  358119      15  358194  358197      24  358188
  358191      24  358182  358185      24  358176  358179      24  358170  358173
      24  358158  358161       3  358158  358164       3  358152  358155      13
  358146  358149      15  358263  358266      27  358263  358269      27  358254
  358257      27  358254  358260      27  358245  358248      27  358236  358239
      29  358236  358242      29  358227  358230      11  358227  358233      11
  358218  358221      11  358218  358224      11  358212  358215      13  358206
  358209      15  358326  358329       7  358326  358332       7  358326  358335
       7  358317  358320       9  358317  358323       9  358308  358311      11
  358308  358314      11  358299  358302      11  358299  358305      11  358290
  358293      11  358290  358296      11  358284  358287      13  358278  358281
      15  358392  358395      24  358386  358389      24  358380  358383      24
  358374  358377      24  358368  358371      24  358356  358359       3  358356
  358362       3  358350  358353      13  358344  358347      15  358443  358446
       3  358443  358449       3  358443  358452       3  358431  358434       3
  358431  358437       3  358431  358440       3  358425  358428      21  358416
  358419      18  358416  358422      18  358410  358413      13  358404  358407
      15  358491  358494      13  358482  358485       3  358482  358488       3
  358473  358476       3  358473  358479       3  358464  358467      32  358464
  358470      32  358542  358545       3  358542  358548       3  358542  358551
       3  358530  358533       3  358530  358536       3  358530  358539       3
  358524  358527      21  358515  358518      18  358515  358521      18  358509
  358512      13  358503  358506      15  358608  358611      24  358602  358605
      24  358596  358599      24  358590  358593      24  358584  358587      24
  358572  358575       3  358572  358578       3  358566  358569      13  358560
  358563      15  358632  358635      18  358632  358638      18  358626  358629
      13  358620  358623      15  358713  358716      27  358713  358719      27
  358704  358707      27  358704  358710      27  358695  358698      27  358686
  358689      29  358686  358692      29  358677  358680      11  358677  358683
      11  358668  358671      11  358668  358674      11  358662  358665      13
  358656  358659      15  358758  358761       3  358758  358764       3  358758
  358767       3  358746  358749       3  358746  358752       3  358746  358755
       3  358740  358743      21  358734  358737      13  358728  358731      15
  358815  358818       3  358815  358821       3  358815  358824       3  358803
  358806       3  358803  358809       3  358803  358812       3  358797  358800
      21  358788  358791      18  358788  358794      18  358782  358785      13
  358776  358779      15  358863  358866       3  358863  358869       3  358863
  358872       3  358851  358854       3  358851  358857       3  358851  358860
       3  358845  358848      21  358839  358842      13  358833  358836      15
  358902  358905      18  358902  358908      18  358893  358896      18  358893
  358899      18  358887  358890      13  358881  358884      15  358983  358986
      27  358983  358989      27  358974  358977      27  358974  358980      27
  358965  358968      27  358956  358959      29  358956  358962      29  358947
  358950      11  358947  358953      11  358938  358941      11  358938  358944
      11  358932  358935      13  358926  358929      15  359019  359022      38
  359010  359013      34  359010  359016      34  359004  359007      13  358998
  359001      15  359043  359046       3  359043  359049       3  359043  359052
       3  359037  359040      13  359031  359034      15  359073  359076       3
  359073  359079       3  359073  359082       3  359067  359070      13  359061
  359064      15  359112  359115      18  359112  359118      18  359103  359106
      18  359103  359109      18  359097  359100      13  359091  359094      15
  359166  359169      38  359154  359157       3  359154  359160       3  359154
  359163       3  359148  359151      39  359142  359145      13  359136  359139
      15  359208  359211       3  359208  359214       3  359208  359217       3
  359196  359199       3  359196  359202       3  359196  359205       3  359190
  359193      21  359184  359187      13  359178  359181      15  359256  359259
      38  359244  359247       3  359244  359250       3  359244  359253       3
  359238  359241      39  359232  359235      13  359226  359229      15  359316
  359319       7  359316  359322       7  359316  359325       7  359307  359310
       9  359307  359313       9  359298  359301      11  359298  359304      11
  359289  359292      11  359289  359295      11  359280  359283      11  359280
  359286      11  359274  359277      13  359268  359271      15  359340  359343
      13  359340  359346      13  359334  359337      15  359361  359364      13
  359361  359367      13  359355  359358      15  359415  359418       3  359415
  359421       3  359415  359424       3  359406  359409      18  359406  359412
      18  359394  359397       3  359394  359400       3  359394  359403       3
  359388  359391      21  359382  359385      13  359376  359379      15  359466
  359469      32  359466  359472      32  359466  359475      32  359454  359457
      34  359454  359460      34  359445  359448      18  359445  359451      18
  359439  359442      13  359433  359436      15  359523  359526       3  359523
  359529       3  359523  359532       3  359511  359514       3  359511  359517
       3  359511  359520       3  359505  359508      21  359496  359499      18
  359496  359502      18  359490  359493      13  359484  359487      15  359571
  359574      13  359562  359565       3  359562  359568       3  359553  359556
       3  359553  359559       3  359544  359547      32  359544  359550      32
  359604  359607      18  359604  359610      18  359595  359598      18  359595
  359601      18  359589  359592      13  359583  359586      15  359676  359679
       7  359676  359682       7  359676  359685       7  359667  359670       9
  359667  359673       9  359658  359661      11  359658  359664      11  359649
  359652      11  359649  359655      11  359640  359643      11  359640  359646
      11  359634  359637      13  359628  359631      15  359715  359718      38
  359706  359709      34  359706  359712      34  359700  359703      13  359694
  359697      15  359763  359766      15  359763  359769      15  359748  359751
      18  359748  359754      18  359739  359742      18  359739  359745      18
  359733  359736      13  359727  359730      15  359784  359787      13  359784
  359790      13  359778  359781      15  359847  359850       7  359847  359853
       7  359847  359856       7  359838  359841       9  359838  359844       9
  359829  359832      11  359829  359835      11  359820  359823      11  359820
  359826      11  359811  359814      11  359811  359817      11  359805  359808
      13  359799  359802      15  359895  359898       3  359895  359901       3
  359895  359904       3  359883  359886       3  359883  359889       3  359883
  359892       3  359877  359880      21  359871  359874      13  359865  359868
      15  359952  359955       3  359952  359958       3  359952  359961       3
  359940  359943       3  359940  359946       3  359940  359949       3  359934
  359937      21  359925  359928      18  359925  359931      18  359919  359922
      13  359913  359916      15  360006  360009      15  360006  360012      15
  359991  359994      18  359991  359997      18  359982  359985      18  359982
  359988      18  359976  359979      13  359970  359973      15  360033  360036
       3  360033  360039       3  360033  360042       3  360027  360030      13
  360021  360024      15  360081  360084      38  360069  360072       3  360069
  360075       3  360069  360078       3  360063  360066      39  360057  360060
      13  360051  360054      15  360123  360126       3  360123  360129       3
  360123  360132       3  360111  360114       3  360111  360117       3  360111
  360120       3  360105  360108      21  360099  360102      13  360093  360096
      15  360171  360174       3  360171  360177       3  360171  360180       3
  360159  360162       3  360159  360165       3  360159  360168       3  360153
  360156      21  360147  360150      13  360141  360144      15  360201  360204
       3  360201  360207       3  360201  360210       3  360195  360198      13
  360189  360192      15  360249  360252       3  360249  360255       3  360249
  360258       3  360237  360240       3  360237  360243       3  360237  360246
       3  360231  360234      21  360225  360228      13  360219  360222      15
  360273  360276      13  360273  360279      13  360267  360270      15  360309
  360312      38  360300  360303      34  360300  360306      34  360294  360297
      13  360288  360291      15  360327  360330      13  360327  360333      13
  360321  360324      15  360363  360366      38  360354  360357      34  360354
  360360      34  360348  360351      13  360342  360345      15  360423  360426
       7  360423  360429       7  360423  360432       7  360414  360417       9
  360414  360420       9  360405  360408      11  360405  360411      11  360396
  360399      11  360396  360402      11  360387  360390      11  360387  360393
      11  360381  360384      13  360375  360378      15  360447  360450      13
  360447  360453      13  360441  360444      15  360510  360513       7  360510
  360516       7  360510  360519       7  360501  360504       9  360501  360507
       9  360492  360495      11  360492  360498      11  360483  360486      11
  360483  360489      11  360474  360477      11  360474  360480      11  360468
  360471      13  360462  360465      15  360534  360537      13  360534  360540
      13  360528  360531      15  360555  360558      13  360555  360561      13
  360549  360552      15  360591  360594      18  360591  360597      18  360582
  360585      18  360582  360588      18  360576  360579      13  360570  360573
      15  360654  360657       3  360654  360660       3  360654  360663       3
  360645  360648      18  360645  360651      18  360633  360636       3  360633
  360639       3  360633  360642       3  360627  360630      21  360621  360624
      13  360615  360618      15  360708  360711      15  360708  360714      15
  360693  360696      18  360693  360699      18  360684  360687      18  360684
  360690      18  360678  360681      13  360672  360675      15  360753  360756
      13  360744  360747       3  360744  360750       3  360735  360738       3
  360735  360741       3  360726  360729      32  360726  360732      32  360795
  360798       3  360795  360801       3  360795  360804       3  360783  360786
       3  360783  360789       3  360783  360792       3  360777  360780      21
  360771  360774      13  360765  360768      15  360834  360837      38  360825
  360828      34  360825  360831      34  360819  360822      13  360813  360816
      15  360876  360879       3  360876  360882       3  360876  360885       3
  360864  360867       3  360864  360870       3  360864  360873       3  360858
  360861      21  360852  360855      13  360846  360849      15  360942  360945
       7  360942  360948       7  360942  360951       7  360933  360936       9
  360933  360939       9  360924  360927      11  360924  360930      11  360915
  360918      11  360915  360921      11  360906  360909      11  360906  360912
      11  360900  360903      13  360894  360897      15  360990  360993       3
  360990  360996       3  360990  360999       3  360978  360981       3  360978
  360984       3  360978  360987       3  360972  360975      21  360966  360969
      13  360960  360963      15  361014  361017      13  361014  361020      13
  361008  361011      15  361041  361044      18  361041  361047      18  361035
  361038      13  361029  361032      15  361113  361116       7  361113  361119
       7  361113  361122       7  361104  361107       9  361104  361110       9
  361095  361098      11  361095  361101      11  361086  361089      11  361086
  361092      11  361077  361080      11  361077  361083      11  361071  361074
      13  361065  361068      15  361161  361164       3  361161  361167       3
  361161  361170       3  361149  361152       3  361149  361155       3  361149
  361158       3  361143  361146      21  361137  361140      13  361131  361134
      15  361218  361221       3  361218  361224       3  361218  361227       3
  361206  361209       3  361206  361212       3  361206  361215       3  361200
  361203      21  361191  361194      18  361191  361197      18  361185  361188
      13  361179  361182      15  361275  361278       3  361275  361281       3
  361275  361284       3  361263  361266       3  361263  361269       3  361263
  361272       3  361257  361260      21  361248  361251      18  361248  361254
      18  361242  361245      13  361236  361239      15  361323  361326      13
  361314  361317       3  361314  361320       3  361305  361308       3  361305
  361311       3  361296  361299      32  361296  361302      32  361356  361359
      18  361356  361362      18  361347  361350      18  361347  361353      18
  361341  361344      13  361335  361338      15  361431  361434      24  361425
  361428      24  361419  361422      38  361410  361413      24  361404  361407
      24  361392  361395       3  361392  361398       3  361386  361389      13
  361380  361383      15  361449  361452      13  361449  361455      13  361443
  361446      15  361470  361473      13  361470  361476      13  361464  361467
      15  361515  361518      38  361503  361506       3  361503  361509       3
  361503  361512       3  361497  361500      39  361491  361494      13  361485
  361488      15  361575  361578       7  361575  361581       7  361575  361584
       7  361566  361569       9  361566  361572       9  361557  361560      11
  361557  361563      11  361548  361551      11  361548  361554      11  361539
  361542      11  361539  361545      11  361533  361536      13  361527  361530
      15  361623  361626       3  361623  361629       3  361623  361632       3
  361611  361614       3  361611  361617       3  361611  361620       3  361605
  361608      21  361599  361602      13  361593  361596      15  361671  361674
       3  361671  361677       3  361671  361680       3  361659  361662       3
  361659  361665       3  361659  361668       3  361653  361656      21  361647
  361650      13  361641  361644      15  361728  361731       3  361728  361734
       3  361728  361737       3  361716  361719       3  361716  361722       3
  361716  361725       3  361710  361713      21  361701  361704      18  361701
  361707      18  361695  361698      13  361689  361692      15  361758  361761
      18  361758  361764      18  361752  361755      13  361746  361749      15
  361794  361797      18  361794  361800      18  361788  361791      13  361782
  361785      15  361866  361869       7  361866  361872       7  361866  361875
       7  361857  361860       9  361857  361863       9  361848  361851      11
  361848  361854      11  361839  361842      11  361839  361845      11  361830
  361833      11  361830  361836      11  361824  361827      13  361818  361821
      15  361896  361899      18  361896  361902      18  361890  361893      13
  361884  361887      15  361971  361974      24  361965  361968      24  361959
  361962      38  361950  361953      24  361944  361947      24  361932  361935
       3  361932  361938       3  361926  361929      13  361920  361923      15
  362031  362034      24  362025  362028      24  362019  362022      24  362013
  362016      24  362007  362010      24  361995  361998       3  361995  362001
       3  361989  361992      13  361983  361986      15  362082  362085       3
  362082  362088       3  362082  362091       3  362070  362073       3  362070
  362076       3  362070  362079       3  362064  362067      21  362055  362058
      18  362055  362061      18  362049  362052      13  362043  362046      15
  362148  362151      24  362142  362145      24  362136  362139      24  362130
  362133      24  362124  362127      24  362112  362115       3  362112  362118
       3  362106  362109      13  362100  362103      15  362217  362220      27
  362217  362223      27  362208  362211      27  362208  362214      27  362199
  362202      27  362190  362193      29  362190  362196      29  362181  362184
      11  362181  362187      11  362172  362175      11  362172  362178      11
  362166  362169      13  362160  362163      15  362244  362247      18  362244
  362250      18  362238  362241      13  362232  362235      15  362274  362277
      13  362274  362280      13  362268  362271      15  362301  362304      18
  362301  362307      18  362295  362298      13  362289  362292      15  362364
  362367       3  362364  362370       3  362364  362373       3  362355  362358
      18  362355  362361      18  362343  362346       3  362343  362349       3
  362343  362352       3  362337  362340      21  362331  362334      13  362325
  362328      15  362421  362424       3  362421  362427       3  362421  362430
       3  362409  362412       3  362409  362415       3  362409  362418       3
  362403  362406      21  362394  362397      18  362394  362400      18  362388
  362391      13  362382  362385      15  362445  362448      13  362445  362451
      13  362439  362442      15  362508  362511       7  362508  362514       7
  362508  362517       7  362499  362502       9  362499  362505       9  362490
  362493      11  362490  362496      11  362481  362484      11  362481  362487
      11  362472  362475      11  362472  362478      11  362466  362469      13
  362460  362463      15  362577  362580      24  362571  362574      24  362565
  362568      38  362556  362559      24  362550  362553      24  362538  362541
       3  362538  362544       3  362532  362535      13  362526  362529      15
  362619  362622       3  362619  362625       3  362619  362628       3  362607
  362610       3  362607  362613       3  362607  362616       3  362601  362604
      21  362595  362598      13  362589  362592      15  362649  362652      18
  362649  362655      18  362643  362646      13  362637  362640      15  362688
  362691       4  362688  362694       4  362676  362679       7  362676  362682
       7  362676  362685       7  362739  362742      15  362739  362745      15
  362724  362727      18  362724  362730      18  362715  362718      18  362715
  362721      18  362709  362712      13  362703  362706      15  362766  362769
       3  362766  362772       3  362766  362775       3  362760  362763      13
  362754  362757      15  362832  362835      24  362826  362829      24  362820
  362823      24  362814  362817      24  362808  362811      24  362796  362799
       3  362796  362802       3  362790  362793      13  362784  362787      15
  362901  362904      27  362901  362907      27  362892  362895      27  362892
  362898      27  362883  362886      27  362874  362877      29  362874  362880
      29  362865  362868      11  362865  362871      11  362856  362859      11
  362856  362862      11  362850  362853      13  362844  362847      15  362964
  362967       7  362964  362970       7  362964  362973       7  362955  362958
       9  362955  362961       9  362946  362949      11  362946  362952      11
  362937  362940      11  362937  362943      11  362928  362931      11  362928
  362934      11  362922  362925      13  362916  362919      15  363030  363033
      24  363024  363027      24  363018  363021      24  363012  363015      24
  363006  363009      24  362994  362997       3  362994  363000       3  362988
  362991      13  362982  362985      15  363081  363084       3  363081  363087
       3  363081  363090       3  363069  363072       3  363069  363075       3
  363069  363078       3  363063  363066      21  363054  363057      18  363054
  363060      18  363048  363051      13  363042  363045      15  363129  363132
      13  363120  363123       3  363120  363126       3  363111  363114       3
  363111  363117       3  363102  363105      32  363102  363108      32  363180
  363183       3  363180  363186       3  363180  363189       3  363168  363171
       3  363168  363174       3  363168  363177       3  363162  363165      21
  363153  363156      18  363153  363159      18  363147  363150      13  363141
  363144      15  363246  363249      24  363240  363243      24  363234  363237
      24  363228  363231      24  363222  363225      24  363210  363213       3
  363210  363216       3  363204  363207      13  363198  363201      15  363270
  363273      18  363270  363276      18  363264  363267      13  363258  363261
      15  363351  363354      27  363351  363357      27  363342  363345      27
  363342  363348      27  363333  363336      27  363324  363327      29  363324
  363330      29  363315  363318      11  363315  363321      11  363306  363309
      11  363306  363312      11  363300  363303      13  363294  363297      15
  363396  363399       3  363396  363402       3  363396  363405       3  363384
  363387       3  363384  363390       3  363384  363393       3  363378  363381
      21  363372  363375      13  363366  363369      15  363453  363456       3
  363453  363459       3  363453  363462       3  363441  363444       3  363441
  363447       3  363441  363450       3  363435  363438      21  363426  363429
      18  363426  363432      18  363420  363423      13  363414  363417      15
  363501  363504       3  363501  363507       3  363501  363510       3  363489
  363492       3  363489  363495       3  363489  363498       3  363483  363486
      21  363477  363480      13  363471  363474      15  363540  363543      18
  363540  363546      18  363531  363534      18  363531  363537      18  363525
  363528      13  363519  363522      15  363621  363624      27  363621  363627
      27  363612  363615      27  363612  363618      27  363603  363606      27
  363594  363597      29  363594  363600      29  363585  363588      11  363585
  363591      11  363576  363579      11  363576  363582      11  363570  363573
      13  363564  363567      15  363657  363660      38  363648  363651      34
  363648  363654      34  363642  363645      13  363636  363639      15  363681
  363684       3  363681  363687       3  363681  363690       3  363675  363678
      13  363669  363672      15  363711  363714       3  363711  363717       3
  363711  363720       3  363705  363708      13  363699  363702      15  363750
  363753      18  363750  363756      18  363741  363744      18  363741  363747
      18  363735  363738      13  363729  363732      15  363804  363807      38
  363792  363795       3  363792  363798       3  363792  363801       3  363786
  363789      39  363780  363783      13  363774  363777      15  363846  363849
       3  363846  363852       3  363846  363855       3  363834  363837       3
  363834  363840       3  363834  363843       3  363828  363831      21  363822
  363825      13  363816  363819      15  363894  363897      38  363882  363885
       3  363882  363888       3  363882  363891       3  363876  363879      39
  363870  363873      13  363864  363867      15  363954  363957       7  363954
  363960       7  363954  363963       7  363945  363948       9  363945  363951
       9  363936  363939      11  363936  363942      11  363927  363930      11
  363927  363933      11  363918  363921      11  363918  363924      11  363912
  363915      13  363906  363909      15  363978  363981      13  363978  363984
      13  363972  363975      15  363999  364002      13  363999  364005      13
  363993  363996      15  364053  364056       3  364053  364059       3  364053
  364062       3  364044  364047      18  364044  364050      18  364032  364035
       3  364032  364038       3  364032  364041       3  364026  364029      21
  364020  364023      13  364014  364017      15  364104  364107      32  364104
  364110      32  364104  364113      32  364092  364095      34  364092  364098
      34  364083  364086      18  364083  364089      18  364077  364080      13
  364071  364074      15  364161  364164       3  364161  364167       3  364161
  364170       3  364149  364152       3  364149  364155       3  364149  364158
       3  364143  364146      21  364134  364137      18  364134  364140      18
  364128  364131      13  364122  364125      15  364209  364212      13  364200
  364203       3  364200  364206       3  364191  364194       3  364191  364197
       3  364182  364185      32  364182  364188      32  364242  364245      18
  364242  364248      18  364233  364236      18  364233  364239      18  364227
  364230      13  364221  364224      15  364314  364317       7  364314  364320
       7  364314  364323       7  364305  364308       9  364305  364311       9
  364296  364299      11  364296  364302      11  364287  364290      11  364287
  364293      11  364278  364281      11  364278  364284      11  364272  364275
      13  364266  364269      15  364353  364356      38  364344  364347      34
  364344  364350      34  364338  364341      13  364332  364335      15  364401
  364404      15  364401  364407      15  364386  364389      18  364386  364392
      18  364377  364380      18  364377  364383      18  364371  364374      13
  364365  364368      15  364422  364425      13  364422  364428      13  364416
  364419      15  364485  364488       7  364485  364491       7  364485  364494
       7  364476  364479       9  364476  364482       9  364467  364470      11
  364467  364473      11  364458  364461      11  364458  364464      11  364449
  364452      11  364449  364455      11  364443  364446      13  364437  364440
      15  364533  364536       3  364533  364539       3  364533  364542       3
  364521  364524       3  364521  364527       3  364521  364530       3  364515
  364518      21  364509  364512      13  364503  364506      15  364590  364593
       3  364590  364596       3  364590  364599       3  364578  364581       3
  364578  364584       3  364578  364587       3  364572  364575      21  364563
  364566      18  364563  364569      18  364557  364560      13  364551  364554
      15  364644  364647      15  364644  364650      15  364629  364632      18
  364629  364635      18  364620  364623      18  364620  364626      18  364614
  364617      13  364608  364611      15  364671  364674       3  364671  364677
       3  364671  364680       3  364665  364668      13  364659  364662      15
  364719  364722      38  364707  364710       3  364707  364713       3  364707
  364716       3  364701  364704      39  364695  364698      13  364689  364692
      15  364761  364764       3  364761  364767       3  364761  364770       3
  364749  364752       3  364749  364755       3  364749  364758       3  364743
  364746      21  364737  364740      13  364731  364734      15  364809  364812
       3  364809  364815       3  364809  364818       3  364797  364800       3
  364797  364803       3  364797  364806       3  364791  364794      21  364785
  364788      13  364779  364782      15  364839  364842       3  364839  364845
       3  364839  364848       3  364833  364836      13  364827  364830      15
  364887  364890       3  364887  364893       3  364887  364896       3  364875
  364878       3  364875  364881       3  364875  364884       3  364869  364872
      21  364863  364866      13  364857  364860      15  364911  364914      13
  364911  364917      13  364905  364908      15  364947  364950      38  364938
  364941      34  364938  364944      34  364932  364935      13  364926  364929
      15  364965  364968      13  364965  364971      13  364959  364962      15
  365001  365004      38  364992  364995      34  364992  364998      34  364986
  364989      13  364980  364983      15  365061  365064       7  365061  365067
       7  365061  365070       7  365052  365055       9  365052  365058       9
  365043  365046      11  365043  365049      11  365034  365037      11  365034
  365040      11  365025  365028      11  365025  365031      11  365019  365022
      13  365013  365016      15  365085  365088      13  365085  365091      13
  365079  365082      15  365148  365151       7  365148  365154       7  365148
  365157       7  365139  365142       9  365139  365145       9  365130  365133
      11  365130  365136      11  365121  365124      11  365121  365127      11
  365112  365115      11  365112  365118      11  365106  365109      13  365100
  365103      15  365172  365175      13  365172  365178      13  365166  365169
      15  365193  365196      13  365193  365199      13  365187  365190      15
  365229  365232      18  365229  365235      18  365220  365223      18  365220
  365226      18  365214  365217      13  365208  365211      15  365292  365295
       3  365292  365298       3  365292  365301       3  365283  365286      18
  365283  365289      18  365271  365274       3  365271  365277       3  365271
  365280       3  365265  365268      21  365259  365262      13  365253  365256
      15  365346  365349      15  365346  365352      15  365331  365334      18
  365331  365337      18  365322  365325      18  365322  365328      18  365316
  365319      13  365310  365313      15  365391  365394      13  365382  365385
       3  365382  365388       3  365373  365376       3  365373  365379       3
  365364  365367      32  365364  365370      32  365433  365436       3  365433
  365439       3  365433  365442       3  365421  365424       3  365421  365427
       3  365421  365430       3  365415  365418      21  365409  365412      13
  365403  365406      15  365472  365475      38  365463  365466      34  365463
  365469      34  365457  365460      13  365451  365454      15  365514  365517
       3  365514  365520       3  365514  365523       3  365502  365505       3
  365502  365508       3  365502  365511       3  365496  365499      21  365490
  365493      13  365484  365487      15  365580  365583       7  365580  365586
       7  365580  365589       7  365571  365574       9  365571  365577       9
  365562  365565      11  365562  365568      11  365553  365556      11  365553
  365559      11  365544  365547      11  365544  365550      11  365538  365541
      13  365532  365535      15  365628  365631       3  365628  365634       3
  365628  365637       3  365616  365619       3  365616  365622       3  365616
  365625       3  365610  365613      21  365604  365607      13  365598  365601
      15  365652  365655      13  365652  365658      13  365646  365649      15
  365679  365682      18  365679  365685      18  365673  365676      13  365667
  365670      15  365751  365754       7  365751  365757       7  365751  365760
       7  365742  365745       9  365742  365748       9  365733  365736      11
  365733  365739      11  365724  365727      11  365724  365730      11  365715
  365718      11  365715  365721      11  365709  365712      13  365703  365706
      15  365799  365802       3  365799  365805       3  365799  365808       3
  365787  365790       3  365787  365793       3  365787  365796       3  365781
  365784      21  365775  365778      13  365769  365772      15  365856  365859
       3  365856  365862       3  365856  365865       3  365844  365847       3
  365844  365850       3  365844  365853       3  365838  365841      21  365829
  365832      18  365829  365835      18  365823  365826      13  365817  365820
      15  365913  365916       3  365913  365919       3  365913  365922       3
  365901  365904       3  365901  365907       3  365901  365910       3  365895
  365898      21  365886  365889      18  365886  365892      18  365880  365883
      13  365874  365877      15  365961  365964      13  365952  365955       3
  365952  365958       3  365943  365946       3  365943  365949       3  365934
  365937      32  365934  365940      32  365994  365997      18  365994  366000
      18  365985  365988      18  365985  365991      18  365979  365982      13
  365973  365976      15  366069  366072      24  366063  366066      24  366057
  366060      38  366048  366051      24  366042  366045      24  366030  366033
       3  366030  366036       3  366024  366027      13  366018  366021      15
  366087  366090      13  366087  366093      13  366081  366084      15  366108
  366111      13  366108  366114      13  366102  366105      15  366153  366156
      38  366141  366144       3  366141  366147       3  366141  366150       3
  366135  366138      39  366129  366132      13  366123  366126      15  366213
  366216       7  366213  366219       7  366213  366222       7  366204  366207
       9  366204  366210       9  366195  366198      11  366195  366201      11
  366186  366189      11  366186  366192      11  366177  366180      11  366177
  366183      11  366171  366174      13  366165  366168      15  366261  366264
       3  366261  366267       3  366261  366270       3  366249  366252       3
  366249  366255       3  366249  366258       3  366243  366246      21  366237
  366240      13  366231  366234      15  366309  366312       3  366309  366315
       3  366309  366318       3  366297  366300       3  366297  366303       3
  366297  366306       3  366291  366294      21  366285  366288      13  366279
  366282      15  366366  366369       3  366366  366372       3  366366  366375
       3  366354  366357       3  366354  366360       3  366354  366363       3
  366348  366351      21  366339  366342      18  366339  366345      18  366333
  366336      13  366327  366330      15  366396  366399      18  366396  366402
      18  366390  366393      13  366384  366387      15  366432  366435      18
  366432  366438      18  366426  366429      13  366420  366423      15  366504
  366507       7  366504  366510       7  366504  366513       7  366495  366498
       9  366495  366501       9  366486  366489      11  366486  366492      11
  366477  366480      11  366477  366483      11  366468  366471      11  366468
  366474      11  366462  366465      13  366456  366459      15  366534  366537
      18  366534  366540      18  366528  366531      13  366522  366525      15
  366609  366612      24  366603  366606      24  366597  366600      38  366588
  366591      24  366582  366585      24  366570  366573       3  366570  366576
       3  366564  366567      13  366558  366561      15  366669  366672      24
  366663  366666      24  366657  366660      24  366651  366654      24  366645
  366648      24  366633  366636       3  366633  366639       3  366627  366630
      13  366621  366624      15  366720  366723       3  366720  366726       3
  366720  366729       3  366708  366711       3  366708  366714       3  366708
  366717       3  366702  366705      21  366693  366696      18  366693  366699
      18  366687  366690      13  366681  366684      15  366786  366789      24
  366780  366783      24  366774  366777      24  366768  366771      24  366762
  366765      24  366750  366753       3  366750  366756       3  366744  366747
      13  366738  366741      15  366855  366858      27  366855  366861      27
  366846  366849      27  366846  366852      27  366837  366840      27  366828
  366831      29  366828  366834      29  366819  366822      11  366819  366825
      11  366810  366813      11  366810  366816      11  366804  366807      13
  366798  366801      15  366882  366885      18  366882  366888      18  366876
  366879      13  366870  366873      15  366912  366915      13  366912  366918
      13  366906  366909      15  366939  366942      18  366939  366945      18
  366933  366936      13  366927  366930      15  367002  367005       3  367002
  367008       3  367002  367011       3  366993  366996      18  366993  366999
      18  366981  366984       3  366981  366987       3  366981  366990       3
  366975  366978      21  366969  366972      13  366963  366966      15  367059
  367062       3  367059  367065       3  367059  367068       3  367047  367050
       3  367047  367053       3  367047  367056       3  367041  367044      21
  367032  367035      18  367032  367038      18  367026  367029      13  367020
  367023      15  367083  367086      13  367083  367089      13  367077  367080
      15  367146  367149       7  367146  367152       7  367146  367155       7
  367137  367140       9  367137  367143       9  367128  367131      11  367128
  367134      11  367119  367122      11  367119  367125      11  367110  367113
      11  367110  367116      11  367104  367107      13  367098  367101      15
  367215  367218      24  367209  367212      24  367203  367206      38  367194
  367197      24  367188  367191      24  367176  367179       3  367176  367182
       3  367170  367173      13  367164  367167      15  367257  367260       3
  367257  367263       3  367257  367266       3  367245  367248       3  367245
  367251       3  367245  367254       3  367239  367242      21  367233  367236
      13  367227  367230      15  367287  367290      18  367287  367293      18
  367281  367284      13  367275  367278      15  367326  367329       4  367326
  367332       4  367314  367317       7  367314  367320       7  367314  367323
       7  367377  367380      15  367377  367383      15  367362  367365      18
  367362  367368      18  367353  367356      18  367353  367359      18  367347
  367350      13  367341  367344      15  367404  367407       3  367404  367410
       3  367404  367413       3  367398  367401      13  367392  367395      15
  367470  367473      24  367464  367467      24  367458  367461      24  367452
  367455      24  367446  367449      24  367434  367437       3  367434  367440
       3  367428  367431      13  367422  367425      15  367539  367542      27
  367539  367545      27  367530  367533      27  367530  367536      27  367521
  367524      27  367512  367515      29  367512  367518      29  367503  367506
      11  367503  367509      11  367494  367497      11  367494  367500      11
  367488  367491      13  367482  367485      15  367602  367605       7  367602
  367608       7  367602  367611       7  367593  367596       9  367593  367599
       9  367584  367587      11  367584  367590      11  367575  367578      11
  367575  367581      11  367566  367569      11  367566  367572      11  367560
  367563      13  367554  367557      15  367668  367671      24  367662  367665
      24  367656  367659      24  367650  367653      24  367644  367647      24
  367632  367635       3  367632  367638       3  367626  367629      13  367620
  367623      15  367719  367722       3  367719  367725       3  367719  367728
       3  367707  367710       3  367707  367713       3  367707  367716       3
  367701  367704      21  367692  367695      18  367692  367698      18  367686
  367689      13  367680  367683      15  367767  367770      13  367758  367761
       3  367758  367764       3  367749  367752       3  367749  367755       3
  367740  367743      32  367740  367746      32  367818  367821       3  367818
  367824       3  367818  367827       3  367806  367809       3  367806  367812
       3  367806  367815       3  367800  367803      21  367791  367794      18
  367791  367797      18  367785  367788      13  367779  367782      15  367884
  367887      24  367878  367881      24  367872  367875      24  367866  367869
      24  367860  367863      24  367848  367851       3  367848  367854       3
  367842  367845      13  367836  367839      15  367908  367911      18  367908
  367914      18  367902  367905      13  367896  367899      15  367989  367992
      27  367989  367995      27  367980  367983      27  367980  367986      27
  367971  367974      27  367962  367965      29  367962  367968      29  367953
  367956      11  367953  367959      11  367944  367947      11  367944  367950
      11  367938  367941      13  367932  367935      15  368034  368037       3
  368034  368040       3  368034  368043       3  368022  368025       3  368022
  368028       3  368022  368031       3  368016  368019      21  368010  368013
      13  368004  368007      15  368091  368094       3  368091  368097       3
  368091  368100       3  368079  368082       3  368079  368085       3  368079
  368088       3  368073  368076      21  368064  368067      18  368064  368070
      18  368058  368061      13  368052  368055      15  368139  368142       3
  368139  368145       3  368139  368148       3  368127  368130       3  368127
  368133       3  368127  368136       3  368121  368124      21  368115  368118
      13  368109  368112      15  368178  368181      18  368178  368184      18
  368169  368172      18  368169  368175      18  368163  368166      13  368157
  368160      15  368259  368262      27  368259  368265      27  368250  368253
      27  368250  368256      27  368241  368244      27  368232  368235      29
  368232  368238      29  368223  368226      11  368223  368229      11  368214
  368217      11  368214  368220      11  368208  368211      13  368202  368205
      15  368295  368298      38  368286  368289      34  368286  368292      34
  368280  368283      13  368274  368277      15  368319  368322       3  368319
  368325       3  368319  368328       3  368313  368316      13  368307  368310
      15  368349  368352       3  368349  368355       3  368349  368358       3
  368343  368346      13  368337  368340      15  368388  368391      18  368388
  368394      18  368379  368382      18  368379  368385      18  368373  368376
      13  368367  368370      15  368442  368445      38  368430  368433       3
  368430  368436       3  368430  368439       3  368424  368427      39  368418
  368421      13  368412  368415      15  368484  368487       3  368484  368490
       3  368484  368493       3  368472  368475       3  368472  368478       3
  368472  368481       3  368466  368469      21  368460  368463      13  368454
  368457      15  368532  368535      38  368520  368523       3  368520  368526
       3  368520  368529       3  368514  368517      39  368508  368511      13
  368502  368505      15  368592  368595       7  368592  368598       7  368592
  368601       7  368583  368586       9  368583  368589       9  368574  368577
      11  368574  368580      11  368565  368568      11  368565  368571      11
  368556  368559      11  368556  368562      11  368550  368553      13  368544
  368547      15  368616  368619      13  368616  368622      13  368610  368613
      15  368637  368640      13  368637  368643      13  368631  368634      15
  368691  368694       3  368691  368697       3  368691  368700       3  368682
  368685      18  368682  368688      18  368670  368673       3  368670  368676
       3  368670  368679       3  368664  368667      21  368658  368661      13
  368652  368655      15  368742  368745      32  368742  368748      32  368742
  368751      32  368730  368733      34  368730  368736      34  368721  368724
      18  368721  368727      18  368715  368718      13  368709  368712      15
  368799  368802       3  368799  368805       3  368799  368808       3  368787
  368790       3  368787  368793       3  368787  368796       3  368781  368784
      21  368772  368775      18  368772  368778      18  368766  368769      13
  368760  368763      15  368847  368850      13  368838  368841       3  368838
  368844       3  368829  368832       3  368829  368835       3  368820  368823
      32  368820  368826      32  368880  368883      18  368880  368886      18
  368871  368874      18  368871  368877      18  368865  368868      13  368859
  368862      15  368952  368955       7  368952  368958       7  368952  368961
       7  368943  368946       9  368943  368949       9  368934  368937      11
  368934  368940      11  368925  368928      11  368925  368931      11  368916
  368919      11  368916  368922      11  368910  368913      13  368904  368907
      15  368991  368994      38  368982  368985      34  368982  368988      34
  368976  368979      13  368970  368973      15  369039  369042      15  369039
  369045      15  369024  369027      18  369024  369030      18  369015  369018
      18  369015  369021      18  369009  369012      13  369003  369006      15
  369060  369063      13  369060  369066      13  369054  369057      15  369123
  369126       7  369123  369129       7  369123  369132       7  369114  369117
       9  369114  369120       9  369105  369108      11  369105  369111      11
  369096  369099      11  369096  369102      11  369087  369090      11  369087
  369093      11  369081  369084      13  369075  369078      15  369171  369174
       3  369171  369177       3  369171  369180       3  369159  369162       3
  369159  369165       3  369159  369168       3  369153  369156      21  369147
  369150      13  369141  369144      15  369228  369231       3  369228  369234
       3  369228  369237       3  369216  369219       3  369216  369222       3
  369216  369225       3  369210  369213      21  369201  369204      18  369201
  369207      18  369195  369198      13  369189  369192      15  369282  369285
      15  369282  369288      15  369267  369270      18  369267  369273      18
  369258  369261      18  369258  369264      18  369252  369255      13  369246
  369249      15  369309  369312       3  369309  369315       3  369309  369318
       3  369303  369306      13  369297  369300      15  369357  369360      38
  369345  369348       3  369345  369351       3  369345  369354       3  369339
  369342      39  369333  369336      13  369327  369330      15  369399  369402
       3  369399  369405       3  369399  369408       3  369387  369390       3
  369387  369393       3  369387  369396       3  369381  369384      21  369375
  369378      13  369369  369372      15  369447  369450       3  369447  369453
       3  369447  369456       3  369435  369438       3  369435  369441       3
  369435  369444       3  369429  369432      21  369423  369426      13  369417
  369420      15  369477  369480       3  369477  369483       3  369477  369486
       3  369471  369474      13  369465  369468      15  369525  369528       3
  369525  369531       3  369525  369534       3  369513  369516       3  369513
  369519       3  369513  369522       3  369507  369510      21  369501  369504
      13  369495  369498      15  369549  369552      13  369549  369555      13
  369543  369546      15  369585  369588      38  369576  369579      34  369576
  369582      34  369570  369573      13  369564  369567      15  369603  369606
      13  369603  369609      13  369597  369600      15  369639  369642      38
  369630  369633      34  369630  369636      34  369624  369627      13  369618
  369621      15  369699  369702       7  369699  369705       7  369699  369708
       7  369690  369693       9  369690  369696       9  369681  369684      11
  369681  369687      11  369672  369675      11  369672  369678      11  369663
  369666      11  369663  369669      11  369657  369660      13  369651  369654
      15  369723  369726      13  369723  369729      13  369717  369720      15
  369786  369789       7  369786  369792       7  369786  369795       7  369777
  369780       9  369777  369783       9  369768  369771      11  369768  369774
      11  369759  369762      11  369759  369765      11  369750  369753      11
  369750  369756      11  369744  369747      13  369738  369741      15  369810
  369813      13  369810  369816      13  369804  369807      15  369831  369834
      13  369831  369837      13  369825  369828      15  369867  369870      18
  369867  369873      18  369858  369861      18  369858  369864      18  369852
  369855      13  369846  369849      15  369930  369933       3  369930  369936
       3  369930  369939       3  369921  369924      18  369921  369927      18
  369909  369912       3  369909  369915       3  369909  369918       3  369903
  369906      21  369897  369900      13  369891  369894      15  369984  369987
      15  369984  369990      15  369969  369972      18  369969  369975      18
  369960  369963      18  369960  369966      18  369954  369957      13  369948
  369951      15  370029  370032      13  370020  370023       3  370020  370026
       3  370011  370014       3  370011  370017       3  370002  370005      32
  370002  370008      32  370071  370074       3  370071  370077       3  370071
  370080       3  370059  370062       3  370059  370065       3  370059  370068
       3  370053  370056      21  370047  370050      13  370041  370044      15
  370110  370113      38  370101  370104      34  370101  370107      34  370095
  370098      13  370089  370092      15  370152  370155       3  370152  370158
       3  370152  370161       3  370140  370143       3  370140  370146       3
  370140  370149       3  370134  370137      21  370128  370131      13  370122
  370125      15  370218  370221       7  370218  370224       7  370218  370227
       7  370209  370212       9  370209  370215       9  370200  370203      11
  370200  370206      11  370191  370194      11  370191  370197      11  370182
  370185      11  370182  370188      11  370176  370179      13  370170  370173
      15  370266  370269       3  370266  370272       3  370266  370275       3
  370254  370257       3  370254  370260       3  370254  370263       3  370248
  370251      21  370242  370245      13  370236  370239      15  370290  370293
      13  370290  370296      13  370284  370287      15  370317  370320      18
  370317  370323      18  370311  370314      13  370305  370308      15  370389
  370392       7  370389  370395       7  370389  370398       7  370380  370383
       9  370380  370386       9  370371  370374      11  370371  370377      11
  370362  370365      11  370362  370368      11  370353  370356      11  370353
  370359      11  370347  370350      13  370341  370344      15  370437  370440
       3  370437  370443       3  370437  370446       3  370425  370428       3
  370425  370431       3  370425  370434       3  370419  370422      21  370413
  370416      13  370407  370410      15  370494  370497       3  370494  370500
       3  370494  370503       3  370482  370485       3  370482  370488       3
  370482  370491       3  370476  370479      21  370467  370470      18  370467
  370473      18  370461  370464      13  370455  370458      15  370551  370554
       3  370551  370557       3  370551  370560       3  370539  370542       3
  370539  370545       3  370539  370548       3  370533  370536      21  370524
  370527      18  370524  370530      18  370518  370521      13  370512  370515
      15  370599  370602      13  370590  370593       3  370590  370596       3
  370581  370584       3  370581  370587       3  370572  370575      32  370572
  370578      32  370632  370635      18  370632  370638      18  370623  370626
      18  370623  370629      18  370617  370620      13  370611  370614      15
  370707  370710      24  370701  370704      24  370695  370698      38  370686
  370689      24  370680  370683      24  370668  370671       3  370668  370674
       3  370662  370665      13  370656  370659      15  370725  370728      13
  370725  370731      13  370719  370722      15  370746  370749      13  370746
  370752      13  370740  370743      15  370791  370794      38  370779  370782
       3  370779  370785       3  370779  370788       3  370773  370776      39
  370767  370770      13  370761  370764      15  370851  370854       7  370851
  370857       7  370851  370860       7  370842  370845       9  370842  370848
       9  370833  370836      11  370833  370839      11  370824  370827      11
  370824  370830      11  370815  370818      11  370815  370821      11  370809
  370812      13  370803  370806      15  370899  370902       3  370899  370905
       3  370899  370908       3  370887  370890       3  370887  370893       3
  370887  370896       3  370881  370884      21  370875  370878      13  370869
  370872      15  370947  370950       3  370947  370953       3  370947  370956
       3  370935  370938       3  370935  370941       3  370935  370944       3
  370929  370932      21  370923  370926      13  370917  370920      15  371004
  371007       3  371004  371010       3  371004  371013       3  370992  370995
       3  370992  370998       3  370992  371001       3  370986  370989      21
  370977  370980      18  370977  370983      18  370971  370974      13  370965
  370968      15  371034  371037      18  371034  371040      18  371028  371031
      13  371022  371025      15  371070  371073      18  371070  371076      18
  371064  371067      13  371058  371061      15  371142  371145       7  371142
  371148       7  371142  371151       7  371133  371136       9  371133  371139
       9  371124  371127      11  371124  371130      11  371115  371118      11
  371115  371121      11  371106  371109      11  371106  371112      11  371100
  371103      13  371094  371097      15  371172  371175      18  371172  371178
      18  371166  371169      13  371160  371163      15  371247  371250      24
  371241  371244      24  371235  371238      38  371226  371229      24  371220
  371223      24  371208  371211       3  371208  371214       3  371202  371205
      13  371196  371199      15  371307  371310      24  371301  371304      24
  371295  371298      24  371289  371292      24  371283  371286      24  371271
  371274       3  371271  371277       3  371265  371268      13  371259  371262
      15  371358  371361       3  371358  371364       3  371358  371367       3
  371346  371349       3  371346  371352       3  371346  371355       3  371340
  371343      21  371331  371334      18  371331  371337      18  371325  371328
      13  371319  371322      15  371424  371427      24  371418  371421      24
  371412  371415      24  371406  371409      24  371400  371403      24  371388
  371391       3  371388  371394       3  371382  371385      13  371376  371379
      15  371493  371496      27  371493  371499      27  371484  371487      27
  371484  371490      27  371475  371478      27  371466  371469      29  371466
  371472      29  371457  371460      11  371457  371463      11  371448  371451
      11  371448  371454      11  371442  371445      13  371436  371439      15
  371520  371523      18  371520  371526      18  371514  371517      13  371508
  371511      15  371550  371553      13  371550  371556      13  371544  371547
      15  371577  371580      18  371577  371583      18  371571  371574      13
  371565  371568      15  371640  371643       3  371640  371646       3  371640
  371649       3  371631  371634      18  371631  371637      18  371619  371622
       3  371619  371625       3  371619  371628       3  371613  371616      21
  371607  371610      13  371601  371604      15  371697  371700       3  371697
  371703       3  371697  371706       3  371685  371688       3  371685  371691
       3  371685  371694       3  371679  371682      21  371670  371673      18
  371670  371676      18  371664  371667      13  371658  371661      15  371721
  371724      13  371721  371727      13  371715  371718      15  371784  371787
       7  371784  371790       7  371784  371793       7  371775  371778       9
  371775  371781       9  371766  371769      11  371766  371772      11  371757
  371760      11  371757  371763      11  371748  371751      11  371748  371754
      11  371742  371745      13  371736  371739      15  371853  371856      24
  371847  371850      24  371841  371844      38  371832  371835      24  371826
  371829      24  371814  371817       3  371814  371820       3  371808  371811
      13  371802  371805      15  371895  371898       3  371895  371901       3
  371895  371904       3  371883  371886       3  371883  371889       3  371883
  371892       3  371877  371880      21  371871  371874      13  371865  371868
      15  371925  371928      18  371925  371931      18  371919  371922      13
  371913  371916      15  371964  371967       4  371964  371970       4  371952
  371955       7  371952  371958       7  371952  371961       7  372015  372018
      15  372015  372021      15  372000  372003      18  372000  372006      18
  371991  371994      18  371991  371997      18  371985  371988      13  371979
  371982      15  372042  372045       3  372042  372048       3  372042  372051
       3  372036  372039      13  372030  372033      15  372108  372111      24
  372102  372105      24  372096  372099      24  372090  372093      24  372084
  372087      24  372072  372075       3  372072  372078       3  372066  372069
      13  372060  372063      15  372177  372180      27  372177  372183      27
  372168  372171      27  372168  372174      27  372159  372162      27  372150
  372153      29  372150  372156      29  372141  372144      11  372141  372147
      11  372132  372135      11  372132  372138      11  372126  372129      13
  372120  372123      15  372240  372243       7  372240  372246       7  372240
  372249       7  372231  372234       9  372231  372237       9  372222  372225
      11  372222  372228      11  372213  372216      11  372213  372219      11
  372204  372207      11  372204  372210      11  372198  372201      13  372192
  372195      15  372306  372309      24  372300  372303      24  372294  372297
      24  372288  372291      24  372282  372285      24  372270  372273       3
  372270  372276       3  372264  372267      13  372258  372261      15  372357
  372360       3  372357  372363       3  372357  372366       3  372345  372348
       3  372345  372351       3  372345  372354       3  372339  372342      21
  372330  372333      18  372330  372336      18  372324  372327      13  372318
  372321      15  372405  372408      13  372396  372399       3  372396  372402
       3  372387  372390       3  372387  372393       3  372378  372381      32
  372378  372384      32  372456  372459       3  372456  372462       3  372456
  372465       3  372444  372447       3  372444  372450       3  372444  372453
       3  372438  372441      21  372429  372432      18  372429  372435      18
  372423  372426      13  372417  372420      15  372522  372525      24  372516
  372519      24  372510  372513      24  372504  372507      24  372498  372501
      24  372486  372489       3  372486  372492       3  372480  372483      13
  372474  372477      15  372546  372549      18  372546  372552      18  372540
  372543      13  372534  372537      15  372627  372630      27  372627  372633
      27  372618  372621      27  372618  372624      27  372609  372612      27
  372600  372603      29  372600  372606      29  372591  372594      11  372591
  372597      11  372582  372585      11  372582  372588      11  372576  372579
      13  372570  372573      15  372672  372675       3  372672  372678       3
  372672  372681       3  372660  372663       3  372660  372666       3  372660
  372669       3  372654  372657      21  372648  372651      13  372642  372645
      15  372729  372732       3  372729  372735       3  372729  372738       3
  372717  372720       3  372717  372723       3  372717  372726       3  372711
  372714      21  372702  372705      18  372702  372708      18  372696  372699
      13  372690  372693      15  372777  372780       3  372777  372783       3
  372777  372786       3  372765  372768       3  372765  372771       3  372765
  372774       3  372759  372762      21  372753  372756      13  372747  372750
      15  372816  372819      18  372816  372822      18  372807  372810      18
  372807  372813      18  372801  372804      13  372795  372798      15  372897
  372900      27  372897  372903      27  372888  372891      27  372888  372894
      27  372879  372882      27  372870  372873      29  372870  372876      29
  372861  372864      11  372861  372867      11  372852  372855      11  372852
  372858      11  372846  372849      13  372840  372843      15  372933  372936
      38  372924  372927      34  372924  372930      34  372918  372921      13
  372912  372915      15  372957  372960       3  372957  372963       3  372957
  372966       3  372951  372954      13  372945  372948      15  372987  372990
       3  372987  372993       3  372987  372996       3  372981  372984      13
  372975  372978      15  373026  373029      18  373026  373032      18  373017
  373020      18  373017  373023      18  373011  373014      13  373005  373008
      15  373080  373083      38  373068  373071       3  373068  373074       3
  373068  373077       3  373062  373065      39  373056  373059      13  373050
  373053      15  373122  373125       3  373122  373128       3  373122  373131
       3  373110  373113       3  373110  373116       3  373110  373119       3
  373104  373107      21  373098  373101      13  373092  373095      15  373170
  373173      38  373158  373161       3  373158  373164       3  373158  373167
       3  373152  373155      39  373146  373149      13  373140  373143      15
  373230  373233       7  373230  373236       7  373230  373239       7  373221
  373224       9  373221  373227       9  373212  373215      11  373212  373218
      11  373203  373206      11  373203  373209      11  373194  373197      11
  373194  373200      11  373188  373191      13  373182  373185      15  373254
  373257      13  373254  373260      13  373248  373251      15  373275  373278
      13  373275  373281      13  373269  373272      15  373329  373332       3
  373329  373335       3  373329  373338       3  373320  373323      18  373320
  373326      18  373308  373311       3  373308  373314       3  373308  373317
       3  373302  373305      21  373296  373299      13  373290  373293      15
  373380  373383      32  373380  373386      32  373380  373389      32  373368
  373371      34  373368  373374      34  373359  373362      18  373359  373365
      18  373353  373356      13  373347  373350      15  373437  373440       3
  373437  373443       3  373437  373446       3  373425  373428       3  373425
  373431       3  373425  373434       3  373419  373422      21  373410  373413
      18  373410  373416      18  373404  373407      13  373398  373401      15
  373485  373488      13  373476  373479       3  373476  373482       3  373467
  373470       3  373467  373473       3  373458  373461      32  373458  373464
      32  373518  373521      18  373518  373524      18  373509  373512      18
  373509  373515      18  373503  373506      13  373497  373500      15  373590
  373593       7  373590  373596       7  373590  373599       7  373581  373584
       9  373581  373587       9  373572  373575      11  373572  373578      11
  373563  373566      11  373563  373569      11  373554  373557      11  373554
  373560      11  373548  373551      13  373542  373545      15  373629  373632
      38  373620  373623      34  373620  373626      34  373614  373617      13
  373608  373611      15  373677  373680      15  373677  373683      15  373662
  373665      18  373662  373668      18  373653  373656      18  373653  373659
      18  373647  373650      13  373641  373644      15  373698  373701      13
  373698  373704      13  373692  373695      15  373761  373764       7  373761
  373767       7  373761  373770       7  373752  373755       9  373752  373758
       9  373743  373746      11  373743  373749      11  373734  373737      11
  373734  373740      11  373725  373728      11  373725  373731      11  373719
  373722      13  373713  373716      15  373809  373812       3  373809  373815
       3  373809  373818       3  373797  373800       3  373797  373803       3
  373797  373806       3  373791  373794      21  373785  373788      13  373779
  373782      15  373866  373869       3  373866  373872       3  373866  373875
       3  373854  373857       3  373854  373860       3  373854  373863       3
  373848  373851      21  373839  373842      18  373839  373845      18  373833
  373836      13  373827  373830      15  373920  373923      15  373920  373926
      15  373905  373908      18  373905  373911      18  373896  373899      18
  373896  373902      18  373890  373893      13  373884  373887      15  373947
  373950       3  373947  373953       3  373947  373956       3  373941  373944
      13  373935  373938      15  373995  373998      38  373983  373986       3
  373983  373989       3  373983  373992       3  373977  373980      39  373971
  373974      13  373965  373968      15  374037  374040       3  374037  374043
       3  374037  374046       3  374025  374028       3  374025  374031       3
  374025  374034       3  374019  374022      21  374013  374016      13  374007
  374010      15  374085  374088       3  374085  374091       3  374085  374094
       3  374073  374076       3  374073  374079       3  374073  374082       3
  374067  374070      21  374061  374064      13  374055  374058      15  374115
  374118       3  374115  374121       3  374115  374124       3  374109  374112
      13  374103  374106      15  374163  374166       3  374163  374169       3
  374163  374172       3  374151  374154       3  374151  374157       3  374151
  374160       3  374145  374148      21  374139  374142      13  374133  374136
      15  374187  374190      13  374187  374193      13  374181  374184      15
  374223  374226      38  374214  374217      34  374214  374220      34  374208
  374211      13  374202  374205      15  374241  374244      13  374241  374247
      13  374235  374238      15  374277  374280      38  374268  374271      34
  374268  374274      34  374262  374265      13  374256  374259      15  374337
  374340       7  374337  374343       7  374337  374346       7  374328  374331
       9  374328  374334       9  374319  374322      11  374319  374325      11
  374310  374313      11  374310  374316      11  374301  374304      11  374301
  374307      11  374295  374298      13  374289  374292      15  374361  374364
      13  374361  374367      13  374355  374358      15  374424  374427       7
  374424  374430       7  374424  374433       7  374415  374418       9  374415
  374421       9  374406  374409      11  374406  374412      11  374397  374400
      11  374397  374403      11  374388  374391      11  374388  374394      11
  374382  374385      13  374376  374379      15  374448  374451      13  374448
  374454      13  374442  374445      15  374469  374472      13  374469  374475
      13  374463  374466      15  374505  374508      18  374505  374511      18
  374496  374499      18  374496  374502      18  374490  374493      13  374484
  374487      15  374568  374571       3  374568  374574       3  374568  374577
       3  374559  374562      18  374559  374565      18  374547  374550       3
  374547  374553       3  374547  374556       3  374541  374544      21  374535
  374538      13  374529  374532      15  374622  374625      15  374622  374628
      15  374607  374610      18  374607  374613      18  374598  374601      18
  374598  374604      18  374592  374595      13  374586  374589      15  374667
  374670      13  374658  374661       3  374658  374664       3  374649  374652
       3  374649  374655       3  374640  374643      32  374640  374646      32
  374709  374712       3  374709  374715       3  374709  374718       3  374697
  374700       3  374697  374703       3  374697  374706       3  374691  374694
      21  374685  374688      13  374679  374682      15  374748  374751      38
  374739  374742      34  374739  374745      34  374733  374736      13  374727
  374730      15  374790  374793       3  374790  374796       3  374790  374799
       3  374778  374781       3  374778  374784       3  374778  374787       3
  374772  374775      21  374766  374769      13  374760  374763      15  374856
  374859       7  374856  374862       7  374856  374865       7  374847  374850
       9  374847  374853       9  374838  374841      11  374838  374844      11
  374829  374832      11  374829  374835      11  374820  374823      11  374820
  374826      11  374814  374817      13  374808  374811      15  374904  374907
       3  374904  374910       3  374904  374913       3  374892  374895       3
  374892  374898       3  374892  374901       3  374886  374889      21  374880
  374883      13  374874  374877      15  374928  374931      13  374928  374934
      13  374922  374925      15  374955  374958      18  374955  374961      18
  374949  374952      13  374943  374946      15  375027  375030       7  375027
  375033       7  375027  375036       7  375018  375021       9  375018  375024
       9  375009  375012      11  375009  375015      11  375000  375003      11
  375000  375006      11  374991  374994      11  374991  374997      11  374985
  374988      13  374979  374982      15  375075  375078       3  375075  375081
       3  375075  375084       3  375063  375066       3  375063  375069       3
  375063  375072       3  375057  375060      21  375051  375054      13  375045
  375048      15  375132  375135       3  375132  375138       3  375132  375141
       3  375120  375123       3  375120  375126       3  375120  375129       3
  375114  375117      21  375105  375108      18  375105  375111      18  375099
  375102      13  375093  375096      15  375189  375192       3  375189  375195
       3  375189  375198       3  375177  375180       3  375177  375183       3
  375177  375186       3  375171  375174      21  375162  375165      18  375162
  375168      18  375156  375159      13  375150  375153      15  375237  375240
      13  375228  375231       3  375228  375234       3  375219  375222       3
  375219  375225       3  375210  375213      32  375210  375216      32  375270
  375273      18  375270  375276      18  375261  375264      18  375261  375267
      18  375255  375258      13  375249  375252      15  375345  375348      24
  375339  375342      24  375333  375336      38  375324  375327      24  375318
  375321      24  375306  375309       3  375306  375312       3  375300  375303
      13  375294  375297      15  375363  375366      13  375363  375369      13
  375357  375360      15  375384  375387      13  375384  375390      13  375378
  375381      15  375429  375432      38  375417  375420       3  375417  375423
       3  375417  375426       3  375411  375414      39  375405  375408      13
  375399  375402      15  375489  375492       7  375489  375495       7  375489
  375498       7  375480  375483       9  375480  375486       9  375471  375474
      11  375471  375477      11  375462  375465      11  375462  375468      11
  375453  375456      11  375453  375459      11  375447  375450      13  375441
  375444      15  375537  375540       3  375537  375543       3  375537  375546
       3  375525  375528       3  375525  375531       3  375525  375534       3
  375519  375522      21  375513  375516      13  375507  375510      15  375585
  375588       3  375585  375591       3  375585  375594       3  375573  375576
       3  375573  375579       3  375573  375582       3  375567  375570      21
  375561  375564      13  375555  375558      15  375642  375645       3  375642
  375648       3  375642  375651       3  375630  375633       3  375630  375636
       3  375630  375639       3  375624  375627      21  375615  375618      18
  375615  375621      18  375609  375612      13  375603  375606      15  375672
  375675      18  375672  375678      18  375666  375669      13  375660  375663
      15  375708  375711      18  375708  375714      18  375702  375705      13
  375696  375699      15  375780  375783       7  375780  375786       7  375780
  375789       7  375771  375774       9  375771  375777       9  375762  375765
      11  375762  375768      11  375753  375756      11  375753  375759      11
  375744  375747      11  375744  375750      11  375738  375741      13  375732
  375735      15  375810  375813      18  375810  375816      18  375804  375807
      13  375798  375801      15  375885  375888      24  375879  375882      24
  375873  375876      38  375864  375867      24  375858  375861      24  375846
  375849       3  375846  375852       3  375840  375843      13  375834  375837
      15  375945  375948      24  375939  375942      24  375933  375936      24
  375927  375930      24  375921  375924      24  375909  375912       3  375909
  375915       3  375903  375906      13  375897  375900      15  375996  375999
       3  375996  376002       3  375996  376005       3  375984  375987       3
  375984  375990       3  375984  375993       3  375978  375981      21  375969
  375972      18  375969  375975      18  375963  375966      13  375957  375960
      15  376062  376065      24  376056  376059      24  376050  376053      24
  376044  376047      24  376038  376041      24  376026  376029       3  376026
  376032       3  376020  376023      13  376014  376017      15  376131  376134
      27  376131  376137      27  376122  376125      27  376122  376128      27
  376113  376116      27  376104  376107      29  376104  376110      29  376095
  376098      11  376095  376101      11  376086  376089      11  376086  376092
      11  376080  376083      13  376074  376077      15  376158  376161      18
  376158  376164      18  376152  376155      13  376146  376149      15  376188
  376191      13  376188  376194      13  376182  376185      15  376215  376218
      18  376215  376221      18  376209  376212      13  376203  376206      15
  376278  376281       3  376278  376284       3  376278  376287       3  376269
  376272      18  376269  376275      18  376257  376260       3  376257  376263
       3  376257  376266       3  376251  376254      21  376245  376248      13
  376239  376242      15  376335  376338       3  376335  376341       3  376335
  376344       3  376323  376326       3  376323  376329       3  376323  376332
       3  376317  376320      21  376308  376311      18  376308  376314      18
  376302  376305      13  376296  376299      15  376359  376362      13  376359
  376365      13  376353  376356      15  376422  376425       7  376422  376428
       7  376422  376431       7  376413  376416       9  376413  376419       9
  376404  376407      11  376404  376410      11  376395  376398      11  376395
  376401      11  376386  376389      11  376386  376392      11  376380  376383
      13  376374  376377      15  376491  376494      24  376485  376488      24
  376479  376482      38  376470  376473      24  376464  376467      24  376452
  376455       3  376452  376458       3  376446  376449      13  376440  376443
      15  376533  376536       3  376533  376539       3  376533  376542       3
  376521  376524       3  376521  376527       3  376521  376530       3  376515
  376518      21  376509  376512      13  376503  376506      15  376563  376566
      18  376563  376569      18  376557  376560      13  376551  376554      15
  376602  376605       4  376602  376608       4  376590  376593       7  376590
  376596       7  376590  376599       7  376653  376656      15  376653  376659
      15  376638  376641      18  376638  376644      18  376629  376632      18
  376629  376635      18  376623  376626      13  376617  376620      15  376680
  376683       3  376680  376686       3  376680  376689       3  376674  376677
      13  376668  376671      15  376746  376749      24  376740  376743      24
  376734  376737      24  376728  376731      24  376722  376725      24  376710
  376713       3  376710  376716       3  376704  376707      13  376698  376701
      15  376815  376818      27  376815  376821      27  376806  376809      27
  376806  376812      27  376797  376800      27  376788  376791      29  376788
  376794      29  376779  376782      11  376779  376785      11  376770  376773
      11  376770  376776      11  376764  376767      13  376758  376761      15
  376878  376881       7  376878  376884       7  376878  376887       7  376869
  376872       9  376869  376875       9  376860  376863      11  376860  376866
      11  376851  376854      11  376851  376857      11  376842  376845      11
  376842  376848      11  376836  376839      13  376830  376833      15  376944
  376947      24  376938  376941      24  376932  376935      24  376926  376929
      24  376920  376923      24  376908  376911       3  376908  376914       3
  376902  376905      13  376896  376899      15  376995  376998       3  376995
  377001       3  376995  377004       3  376983  376986       3  376983  376989
       3  376983  376992       3  376977  376980      21  376968  376971      18
  376968  376974      18  376962  376965      13  376956  376959      15  377043
  377046      13  377034  377037       3  377034  377040       3  377025  377028
       3  377025  377031       3  377016  377019      32  377016  377022      32
  377094  377097       3  377094  377100       3  377094  377103       3  377082
  377085       3  377082  377088       3  377082  377091       3  377076  377079
      21  377067  377070      18  377067  377073      18  377061  377064      13
  377055  377058      15  377160  377163      24  377154  377157      24  377148
  377151      24  377142  377145      24  377136  377139      24  377124  377127
       3  377124  377130       3  377118  377121      13  377112  377115      15
  377184  377187      18  377184  377190      18  377178  377181      13  377172
  377175      15  377265  377268      27  377265  377271      27  377256  377259
      27  377256  377262      27  377247  377250      27  377238  377241      29
  377238  377244      29  377229  377232      11  377229  377235      11  377220
  377223      11  377220  377226      11  377214  377217      13  377208  377211
      15  377310  377313       3  377310  377316       3  377310  377319       3
  377298  377301       3  377298  377304       3  377298  377307       3  377292
  377295      21  377286  377289      13  377280  377283      15  377367  377370
       3  377367  377373       3  377367  377376       3  377355  377358       3
  377355  377361       3  377355  377364       3  377349  377352      21  377340
  377343      18  377340  377346      18  377334  377337      13  377328  377331
      15  377415  377418       3  377415  377421       3  377415  377424       3
  377403  377406       3  377403  377409       3  377403  377412       3  377397
  377400      21  377391  377394      13  377385  377388      15  377454  377457
      18  377454  377460      18  377445  377448      18  377445  377451      18
  377439  377442      13  377433  377436      15  377535  377538      27  377535
  377541      27  377526  377529      27  377526  377532      27  377517  377520
      27  377508  377511      29  377508  377514      29  377499  377502      11
  377499  377505      11  377490  377493      11  377490  377496      11  377484
  377487      13  377478  377481      15  377571  377574      38  377562  377565
      34  377562  377568      34  377556  377559      13  377550  377553      15
  377595  377598       3  377595  377601       3  377595  377604       3  377589
  377592      13  377583  377586      15  377625  377628       3  377625  377631
       3  377625  377634       3  377619  377622      13  377613  377616      15
  377664  377667      18  377664  377670      18  377655  377658      18  377655
  377661      18  377649  377652      13  377643  377646      15  377718  377721
      38  377706  377709       3  377706  377712       3  377706  377715       3
  377700  377703      39  377694  377697      13  377688  377691      15  377760
  377763       3  377760  377766       3  377760  377769       3  377748  377751
       3  377748  377754       3  377748  377757       3  377742  377745      21
  377736  377739      13  377730  377733      15  377808  377811      38  377796
  377799       3  377796  377802       3  377796  377805       3  377790  377793
      39  377784  377787      13  377778  377781      15  377868  377871       7
  377868  377874       7  377868  377877       7  377859  377862       9  377859
  377865       9  377850  377853      11  377850  377856      11  377841  377844
      11  377841  377847      11  377832  377835      11  377832  377838      11
  377826  377829      13  377820  377823      15  377892  377895      13  377892
  377898      13  377886  377889      15  377913  377916      13  377913  377919
      13  377907  377910      15  377967  377970       3  377967  377973       3
  377967  377976       3  377958  377961      18  377958  377964      18  377946
  377949       3  377946  377952       3  377946  377955       3  377940  377943
      21  377934  377937      13  377928  377931      15  378018  378021      32
  378018  378024      32  378018  378027      32  378006  378009      34  378006
  378012      34  377997  378000      18  377997  378003      18  377991  377994
      13  377985  377988      15  378075  378078       3  378075  378081       3
  378075  378084       3  378063  378066       3  378063  378069       3  378063
  378072       3  378057  378060      21  378048  378051      18  378048  378054
      18  378042  378045      13  378036  378039      15  378123  378126      13
  378114  378117       3  378114  378120       3  378105  378108       3  378105
  378111       3  378096  378099      32  378096  378102      32  378156  378159
      18  378156  378162      18  378147  378150      18  378147  378153      18
  378141  378144      13  378135  378138      15  378228  378231       7  378228
  378234       7  378228  378237       7  378219  378222       9  378219  378225
       9  378210  378213      11  378210  378216      11  378201  378204      11
  378201  378207      11  378192  378195      11  378192  378198      11  378186
  378189      13  378180  378183      15  378267  378270      38  378258  378261
      34  378258  378264      34  378252  378255      13  378246  378249      15
  378315  378318      15  378315  378321      15  378300  378303      18  378300
  378306      18  378291  378294      18  378291  378297      18  378285  378288
      13  378279  378282      15  378336  378339      13  378336  378342      13
  378330  378333      15  378399  378402       7  378399  378405       7  378399
  378408       7  378390  378393       9  378390  378396       9  378381  378384
      11  378381  378387      11  378372  378375      11  378372  378378      11
  378363  378366      11  378363  378369      11  378357  378360      13  378351
  378354      15  378447  378450       3  378447  378453       3  378447  378456
       3  378435  378438       3  378435  378441       3  378435  378444       3
  378429  378432      21  378423  378426      13  378417  378420      15  378504
  378507       3  378504  378510       3  378504  378513       3  378492  378495
       3  378492  378498       3  378492  378501       3  378486  378489      21
  378477  378480      18  378477  378483      18  378471  378474      13  378465
  378468      15  378558  378561      15  378558  378564      15  378543  378546
      18  378543  378549      18  378534  378537      18  378534  378540      18
  378528  378531      13  378522  378525      15  378585  378588       3  378585
  378591       3  378585  378594       3  378579  378582      13  378573  378576
      15  378633  378636      38  378621  378624       3  378621  378627       3
  378621  378630       3  378615  378618      39  378609  378612      13  378603
  378606      15  378675  378678       3  378675  378681       3  378675  378684
       3  378663  378666       3  378663  378669       3  378663  378672       3
  378657  378660      21  378651  378654      13  378645  378648      15  378723
  378726       3  378723  378729       3  378723  378732       3  378711  378714
       3  378711  378717       3  378711  378720       3  378705  378708      21
  378699  378702      13  378693  378696      15  378753  378756       3  378753
  378759       3  378753  378762       3  378747  378750      13  378741  378744
      15  378801  378804       3  378801  378807       3  378801  378810       3
  378789  378792       3  378789  378795       3  378789  378798       3  378783
  378786      21  378777  378780      13  378771  378774      15  378825  378828
      13  378825  378831      13  378819  378822      15  378861  378864      38
  378852  378855      34  378852  378858      34  378846  378849      13  378840
  378843      15  378879  378882      13  378879  378885      13  378873  378876
      15  378915  378918      38  378906  378909      34  378906  378912      34
  378900  378903      13  378894  378897      15  378975  378978       7  378975
  378981       7  378975  378984       7  378966  378969       9  378966  378972
       9  378957  378960      11  378957  378963      11  378948  378951      11
  378948  378954      11  378939  378942      11  378939  378945      11  378933
  378936      13  378927  378930      15  378999  379002      13  378999  379005
      13  378993  378996      15  379062  379065       7  379062  379068       7
  379062  379071       7  379053  379056       9  379053  379059       9  379044
  379047      11  379044  379050      11  379035  379038      11  379035  379041
      11  379026  379029      11  379026  379032      11  379020  379023      13
  379014  379017      15  379086  379089      13  379086  379092      13  379080
  379083      15  379107  379110      13  379107  379113      13  379101  379104
      15  379143  379146      18  379143  379149      18  379134  379137      18
  379134  379140      18  379128  379131      13  379122  379125      15  379206
  379209       3  379206  379212       3  379206  379215       3  379197  379200
      18  379197  379203      18  379185  379188       3  379185  379191       3
  379185  379194       3  379179  379182      21  379173  379176      13  379167
  379170      15  379260  379263      15  379260  379266      15  379245  379248
      18  379245  379251      18  379236  379239      18  379236  379242      18
  379230  379233      13  379224  379227      15  379305  379308      13  379296
  379299       3  379296  379302       3  379287  379290       3  379287  379293
       3  379278  379281      32  379278  379284      32  379347  379350       3
  379347  379353       3  379347  379356       3  379335  379338       3  379335
  379341       3  379335  379344       3  379329  379332      21  379323  379326
      13  379317  379320      15  379386  379389      38  379377  379380      34
  379377  379383      34  379371  379374      13  379365  379368      15  379428
  379431       3  379428  379434       3  379428  379437       3  379416  379419
       3  379416  379422       3  379416  379425       3  379410  379413      21
  379404  379407      13  379398  379401      15  379494  379497       7  379494
  379500       7  379494  379503       7  379485  379488       9  379485  379491
       9  379476  379479      11  379476  379482      11  379467  379470      11
  379467  379473      11  379458  379461      11  379458  379464      11  379452
  379455      13  379446  379449      15  379542  379545       3  379542  379548
       3  379542  379551       3  379530  379533       3  379530  379536       3
  379530  379539       3  379524  379527      21  379518  379521      13  379512
  379515      15  379566  379569      13  379566  379572      13  379560  379563
      15  379593  379596      18  379593  379599      18  379587  379590      13
  379581  379584      15  379665  379668       7  379665  379671       7  379665
  379674       7  379656  379659       9  379656  379662       9  379647  379650
      11  379647  379653      11  379638  379641      11  379638  379644      11
  379629  379632      11  379629  379635      11  379623  379626      13  379617
  379620      15  379713  379716       3  379713  379719       3  379713  379722
       3  379701  379704       3  379701  379707       3  379701  379710       3
  379695  379698      21  379689  379692      13  379683  379686      15  379770
  379773       3  379770  379776       3  379770  379779       3  379758  379761
       3  379758  379764       3  379758  379767       3  379752  379755      21
  379743  379746      18  379743  379749      18  379737  379740      13  379731
  379734      15  379827  379830       3  379827  379833       3  379827  379836
       3  379815  379818       3  379815  379821       3  379815  379824       3
  379809  379812      21  379800  379803      18  379800  379806      18  379794
  379797      13  379788  379791      15  379875  379878      13  379866  379869
       3  379866  379872       3  379857  379860       3  379857  379863       3
  379848  379851      32  379848  379854      32  379908  379911      18  379908
  379914      18  379899  379902      18  379899  379905      18  379893  379896
      13  379887  379890      15  379983  379986      24  379977  379980      24
  379971  379974      38  379962  379965      24  379956  379959      24  379944
  379947       3  379944  379950       3  379938  379941      13  379932  379935
      15  380001  380004      13  380001  380007      13  379995  379998      15
  380022  380025      13  380022  380028      13  380016  380019      15  380067
  380070      38  380055  380058       3  380055  380061       3  380055  380064
       3  380049  380052      39  380043  380046      13  380037  380040      15
  380127  380130       7  380127  380133       7  380127  380136       7  380118
  380121       9  380118  380124       9  380109  380112      11  380109  380115
      11  380100  380103      11  380100  380106      11  380091  380094      11
  380091  380097      11  380085  380088      13  380079  380082      15  380175
  380178       3  380175  380181       3  380175  380184       3  380163  380166
       3  380163  380169       3  380163  380172       3  380157  380160      21
  380151  380154      13  380145  380148      15  380223  380226       3  380223
  380229       3  380223  380232       3  380211  380214       3  380211  380217
       3  380211  380220       3  380205  380208      21  380199  380202      13
  380193  380196      15  380280  380283       3  380280  380286       3  380280
  380289       3  380268  380271       3  380268  380274       3  380268  380277
       3  380262  380265      21  380253  380256      18  380253  380259      18
  380247  380250      13  380241  380244      15  380310  380313      18  380310
  380316      18  380304  380307      13  380298  380301      15  380346  380349
      18  380346  380352      18  380340  380343      13  380334  380337      15
  380418  380421       7  380418  380424       7  380418  380427       7  380409
  380412       9  380409  380415       9  380400  380403      11  380400  380406
      11  380391  380394      11  380391  380397      11  380382  380385      11
  380382  380388      11  380376  380379      13  380370  380373      15  380448
  380451      18  380448  380454      18  380442  380445      13  380436  380439
      15  380523  380526      24  380517  380520      24  380511  380514      38
  380502  380505      24  380496  380499      24  380484  380487       3  380484
  380490       3  380478  380481      13  380472  380475      15  380583  380586
      24  380577  380580      24  380571  380574      24  380565  380568      24
  380559  380562      24  380547  380550       3  380547  380553       3  380541
  380544      13  380535  380538      15  380634  380637       3  380634  380640
       3  380634  380643       3  380622  380625       3  380622  380628       3
  380622  380631       3  380616  380619      21  380607  380610      18  380607
  380613      18  380601  380604      13  380595  380598      15  380700  380703
      24  380694  380697      24  380688  380691      24  380682  380685      24
  380676  380679      24  380664  380667       3  380664  380670       3  380658
  380661      13  380652  380655      15  380769  380772      27  380769  380775
      27  380760  380763      27  380760  380766      27  380751  380754      27
  380742  380745      29  380742  380748      29  380733  380736      11  380733
  380739      11  380724  380727      11  380724  380730      11  380718  380721
      13  380712  380715      15  380796  380799      18  380796  380802      18
  380790  380793      13  380784  380787      15  380826  380829      13  380826
  380832      13  380820  380823      15  380853  380856      18  380853  380859
      18  380847  380850      13  380841  380844      15  380916  380919       3
  380916  380922       3  380916  380925       3  380907  380910      18  380907
  380913      18  380895  380898       3  380895  380901       3  380895  380904
       3  380889  380892      21  380883  380886      13  380877  380880      15
  380973  380976       3  380973  380979       3  380973  380982       3  380961
  380964       3  380961  380967       3  380961  380970       3  380955  380958
      21  380946  380949      18  380946  380952      18  380940  380943      13
  380934  380937      15  380997  381000      13  380997  381003      13  380991
  380994      15  381060  381063       7  381060  381066       7  381060  381069
       7  381051  381054       9  381051  381057       9  381042  381045      11
  381042  381048      11  381033  381036      11  381033  381039      11  381024
  381027      11  381024  381030      11  381018  381021      13  381012  381015
      15  381129  381132      24  381123  381126      24  381117  381120      38
  381108  381111      24  381102  381105      24  381090  381093       3  381090
  381096       3  381084  381087      13  381078  381081      15  381171  381174
       3  381171  381177       3  381171  381180       3  381159  381162       3
  381159  381165       3  381159  381168       3  381153  381156      21  381147
  381150      13  381141  381144      15  381201  381204      18  381201  381207
      18  381195  381198      13  381189  381192      15  381240  381243       4
  381240  381246       4  381228  381231       7  381228  381234       7  381228
  381237       7  381291  381294      15  381291  381297      15  381276  381279
      18  381276  381282      18  381267  381270      18  381267  381273      18
  381261  381264      13  381255  381258      15  381318  381321       3  381318
  381324       3  381318  381327       3  381312  381315      13  381306  381309
      15  381384  381387      24  381378  381381      24  381372  381375      24
  381366  381369      24  381360  381363      24  381348  381351       3  381348
  381354       3  381342  381345      13  381336  381339      15  381453  381456
      27  381453  381459      27  381444  381447      27  381444  381450      27
  381435  381438      27  381426  381429      29  381426  381432      29  381417
  381420      11  381417  381423      11  381408  381411      11  381408  381414
      11  381402  381405      13  381396  381399      15  381516  381519       7
  381516  381522       7  381516  381525       7  381507  381510       9  381507
  381513       9  381498  381501      11  381498  381504      11  381489  381492
      11  381489  381495      11  381480  381483      11  381480  381486      11
  381474  381477      13  381468  381471      15  381582  381585      24  381576
  381579      24  381570  381573      24  381564  381567      24  381558  381561
      24  381546  381549       3  381546  381552       3  381540  381543      13
  381534  381537      15  381633  381636       3  381633  381639       3  381633
  381642       3  381621  381624       3  381621  381627       3  381621  381630
       3  381615  381618      21  381606  381609      18  381606  381612      18
  381600  381603      13  381594  381597      15  381681  381684      13  381672
  381675       3  381672  381678       3  381663  381666       3  381663  381669
       3  381654  381657      32  381654  381660      32  381732  381735       3
  381732  381738       3  381732  381741       3  381720  381723       3  381720
  381726       3  381720  381729       3  381714  381717      21  381705  381708
      18  381705  381711      18  381699  381702      13  381693  381696      15
  381798  381801      24  381792  381795      24  381786  381789      24  381780
  381783      24  381774  381777      24  381762  381765       3  381762  381768
       3  381756  381759      13  381750  381753      15  381822  381825      18
  381822  381828      18  381816  381819      13  381810  381813      15  381903
  381906      27  381903  381909      27  381894  381897      27  381894  381900
      27  381885  381888      27  381876  381879      29  381876  381882      29
  381867  381870      11  381867  381873      11  381858  381861      11  381858
  381864      11  381852  381855      13  381846  381849      15  381948  381951
       3  381948  381954       3  381948  381957       3  381936  381939       3
  381936  381942       3  381936  381945       3  381930  381933      21  381924
  381927      13  381918  381921      15  382005  382008       3  382005  382011
       3  382005  382014       3  381993  381996       3  381993  381999       3
  381993  382002       3  381987  381990      21  381978  381981      18  381978
  381984      18  381972  381975      13  381966  381969      15  382053  382056
       3  382053  382059       3  382053  382062       3  382041  382044       3
  382041  382047       3  382041  382050       3  382035  382038      21  382029
  382032      13  382023  382026      15  382092  382095      18  382092  382098
      18  382083  382086      18  382083  382089      18  382077  382080      13
  382071  382074      15  382173  382176      27  382173  382179      27  382164
  382167      27  382164  382170      27  382155  382158      27  382146  382149
      29  382146  382152      29  382137  382140      11  382137  382143      11
  382128  382131      11  382128  382134      11  382122  382125      13  382116
  382119      15  382209  382212      38  382200  382203      34  382200  382206
      34  382194  382197      13  382188  382191      15  382233  382236       3
  382233  382239       3  382233  382242       3  382227  382230      13  382221
  382224      15  382263  382266       3  382263  382269       3  382263  382272
       3  382257  382260      13  382251  382254      15  382302  382305      18
  382302  382308      18  382293  382296      18  382293  382299      18  382287
  382290      13  382281  382284      15  382356  382359      38  382344  382347
       3  382344  382350       3  382344  382353       3  382338  382341      39
  382332  382335      13  382326  382329      15  382398  382401       3  382398
  382404       3  382398  382407       3  382386  382389       3  382386  382392
       3  382386  382395       3  382380  382383      21  382374  382377      13
  382368  382371      15  382446  382449      38  382434  382437       3  382434
  382440       3  382434  382443       3  382428  382431      39  382422  382425
      13  382416  382419      15  382506  382509       7  382506  382512       7
  382506  382515       7  382497  382500       9  382497  382503       9  382488
  382491      11  382488  382494      11  382479  382482      11  382479  382485
      11  382470  382473      11  382470  382476      11  382464  382467      13
  382458  382461      15  382530  382533      13  382530  382536      13  382524
  382527      15  382551  382554      13  382551  382557      13  382545  382548
      15  382605  382608       3  382605  382611       3  382605  382614       3
  382596  382599      18  382596  382602      18  382584  382587       3  382584
  382590       3  382584  382593       3  382578  382581      21  382572  382575
      13  382566  382569      15  382656  382659      32  382656  382662      32
  382656  382665      32  382644  382647      34  382644  382650      34  382635
  382638      18  382635  382641      18  382629  382632      13  382623  382626
      15  382713  382716       3  382713  382719       3  382713  382722       3
  382701  382704       3  382701  382707       3  382701  382710       3  382695
  382698      21  382686  382689      18  382686  382692      18  382680  382683
      13  382674  382677      15  382761  382764      13  382752  382755       3
  382752  382758       3  382743  382746       3  382743  382749       3  382734
  382737      32  382734  382740      32  382794  382797      18  382794  382800
      18  382785  382788      18  382785  382791      18  382779  382782      13
  382773  382776      15  382866  382869       7  382866  382872       7  382866
  382875       7  382857  382860       9  382857  382863       9  382848  382851
      11  382848  382854      11  382839  382842      11  382839  382845      11
  382830  382833      11  382830  382836      11  382824  382827      13  382818
  382821      15  382905  382908      38  382896  382899      34  382896  382902
      34  382890  382893      13  382884  382887      15  382953  382956      15
  382953  382959      15  382938  382941      18  382938  382944      18  382929
  382932      18  382929  382935      18  382923  382926      13  382917  382920
      15  382974  382977      13  382974  382980      13  382968  382971      15
  383037  383040       7  383037  383043       7  383037  383046       7  383028
  383031       9  383028  383034       9  383019  383022      11  383019  383025
      11  383010  383013      11  383010  383016      11  383001  383004      11
  383001  383007      11  382995  382998      13  382989  382992      15  383085
  383088       3  383085  383091       3  383085  383094       3  383073  383076
       3  383073  383079       3  383073  383082       3  383067  383070      21
  383061  383064      13  383055  383058      15  383142  383145       3  383142
  383148       3  383142  383151       3  383130  383133       3  383130  383136
       3  383130  383139       3  383124  383127      21  383115  383118      18
  383115  383121      18  383109  383112      13  383103  383106      15  383196
  383199      15  383196  383202      15  383181  383184      18  383181  383187
      18  383172  383175      18  383172  383178      18  383166  383169      13
  383160  383163      15  383223  383226       3  383223  383229       3  383223
  383232       3  383217  383220      13  383211  383214      15  383271  383274
      38  383259  383262       3  383259  383265       3  383259  383268       3
  383253  383256      39  383247  383250      13  383241  383244      15  383313
  383316       3  383313  383319       3  383313  383322       3  383301  383304
       3  383301  383307       3  383301  383310       3  383295  383298      21
  383289  383292      13  383283  383286      15  383361  383364       3  383361
  383367       3  383361  383370       3  383349  383352       3  383349  383355
       3  383349  383358       3  383343  383346      21  383337  383340      13
  383331  383334      15  383391  383394       3  383391  383397       3  383391
  383400       3  383385  383388      13  383379  383382      15  383439  383442
       3  383439  383445       3  383439  383448       3  383427  383430       3
  383427  383433       3  383427  383436       3  383421  383424      21  383415
  383418      13  383409  383412      15  383463  383466      13  383463  383469
      13  383457  383460      15  383499  383502      38  383490  383493      34
  383490  383496      34  383484  383487      13  383478  383481      15  383517
  383520      13  383517  383523      13  383511  383514      15  383553  383556
      38  383544  383547      34  383544  383550      34  383538  383541      13
  383532  383535      15  383613  383616       7  383613  383619       7  383613
  383622       7  383604  383607       9  383604  383610       9  383595  383598
      11  383595  383601      11  383586  383589      11  383586  383592      11
  383577  383580      11  383577  383583      11  383571  383574      13  383565
  383568      15  383637  383640      13  383637  383643      13  383631  383634
      15  383700  383703       7  383700  383706       7  383700  383709       7
  383691  383694       9  383691  383697       9  383682  383685      11  383682
  383688      11  383673  383676      11  383673  383679      11  383664  383667
      11  383664  383670      11  383658  383661      13  383652  383655      15
  383724  383727      13  383724  383730      13  383718  383721      15  383745
  383748      13  383745  383751      13  383739  383742      15  383781  383784
      18  383781  383787      18  383772  383775      18  383772  383778      18
  383766  383769      13  383760  383763      15  383844  383847       3  383844
  383850       3  383844  383853       3  383835  383838      18  383835  383841
      18  383823  383826       3  383823  383829       3  383823  383832       3
  383817  383820      21  383811  383814      13  383805  383808      15  383898
  383901      15  383898  383904      15  383883  383886      18  383883  383889
      18  383874  383877      18  383874  383880      18  383868  383871      13
  383862  383865      15  383943  383946      13  383934  383937       3  383934
  383940       3  383925  383928       3  383925  383931       3  383916  383919
      32  383916  383922      32  383985  383988       3  383985  383991       3
  383985  383994       3  383973  383976       3  383973  383979       3  383973
  383982       3  383967  383970      21  383961  383964      13  383955  383958
      15  384024  384027      38  384015  384018      34  384015  384021      34
  384009  384012      13  384003  384006      15  384066  384069       3  384066
  384072       3  384066  384075       3  384054  384057       3  384054  384060
       3  384054  384063       3  384048  384051      21  384042  384045      13
  384036  384039      15  384132  384135       7  384132  384138       7  384132
  384141       7  384123  384126       9  384123  384129       9  384114  384117
      11  384114  384120      11  384105  384108      11  384105  384111      11
  384096  384099      11  384096  384102      11  384090  384093      13  384084
  384087      15  384180  384183       3  384180  384186       3  384180  384189
       3  384168  384171       3  384168  384174       3  384168  384177       3
  384162  384165      21  384156  384159      13  384150  384153      15  384204
  384207      13  384204  384210      13  384198  384201      15  384231  384234
      18  384231  384237      18  384225  384228      13  384219  384222      15
  384303  384306       7  384303  384309       7  384303  384312       7  384294
  384297       9  384294  384300       9  384285  384288      11  384285  384291
      11  384276  384279      11  384276  384282      11  384267  384270      11
  384267  384273      11  384261  384264      13  384255  384258      15  384351
  384354       3  384351  384357       3  384351  384360       3  384339  384342
       3  384339  384345       3  384339  384348       3  384333  384336      21
  384327  384330      13  384321  384324      15  384408  384411       3  384408
  384414       3  384408  384417       3  384396  384399       3  384396  384402
       3  384396  384405       3  384390  384393      21  384381  384384      18
  384381  384387      18  384375  384378      13  384369  384372      15  384465
  384468       3  384465  384471       3  384465  384474       3  384453  384456
       3  384453  384459       3  384453  384462       3  384447  384450      21
  384438  384441      18  384438  384444      18  384432  384435      13  384426
  384429      15  384513  384516      13  384504  384507       3  384504  384510
       3  384495  384498       3  384495  384501       3  384486  384489      32
  384486  384492      32  384546  384549      18  384546  384552      18  384537
  384540      18  384537  384543      18  384531  384534      13  384525  384528
      15  384621  384624      24  384615  384618      24  384609  384612      38
  384600  384603      24  384594  384597      24  384582  384585       3  384582
  384588       3  384576  384579      13  384570  384573      15  384639  384642
      13  384639  384645      13  384633  384636      15  384660  384663      13
  384660  384666      13  384654  384657      15  384705  384708      38  384693
  384696       3  384693  384699       3  384693  384702       3  384687  384690
      39  384681  384684      13  384675  384678      15  384765  384768       7
  384765  384771       7  384765  384774       7  384756  384759       9  384756
  384762       9  384747  384750      11  384747  384753      11  384738  384741
      11  384738  384744      11  384729  384732      11  384729  384735      11
  384723  384726      13  384717  384720      15  384813  384816       3  384813
  384819       3  384813  384822       3  384801  384804       3  384801  384807
       3  384801  384810       3  384795  384798      21  384789  384792      13
  384783  384786      15  384861  384864       3  384861  384867       3  384861
  384870       3  384849  384852       3  384849  384855       3  384849  384858
       3  384843  384846      21  384837  384840      13  384831  384834      15
  384918  384921       3  384918  384924       3  384918  384927       3  384906
  384909       3  384906  384912       3  384906  384915       3  384900  384903
      21  384891  384894      18  384891  384897      18  384885  384888      13
  384879  384882      15  384948  384951      18  384948  384954      18  384942
  384945      13  384936  384939      15  384984  384987      18  384984  384990
      18  384978  384981      13  384972  384975      15  385056  385059       7
  385056  385062       7  385056  385065       7  385047  385050       9  385047
  385053       9  385038  385041      11  385038  385044      11  385029  385032
      11  385029  385035      11  385020  385023      11  385020  385026      11
  385014  385017      13  385008  385011      15  385086  385089      18  385086
  385092      18  385080  385083      13  385074  385077      15  385161  385164
      24  385155  385158      24  385149  385152      38  385140  385143      24
  385134  385137      24  385122  385125       3  385122  385128       3  385116
  385119      13  385110  385113      15  385221  385224      24  385215  385218
      24  385209  385212      24  385203  385206      24  385197  385200      24
  385185  385188       3  385185  385191       3  385179  385182      13  385173
  385176      15  385272  385275       3  385272  385278       3  385272  385281
       3  385260  385263       3  385260  385266       3  385260  385269       3
  385254  385257      21  385245  385248      18  385245  385251      18  385239
  385242      13  385233  385236      15  385338  385341      24  385332  385335
      24  385326  385329      24  385320  385323      24  385314  385317      24
  385302  385305       3  385302  385308       3  385296  385299      13  385290
  385293      15  385407  385410      27  385407  385413      27  385398  385401
      27  385398  385404      27  385389  385392      27  385380  385383      29
  385380  385386      29  385371  385374      11  385371  385377      11  385362
  385365      11  385362  385368      11  385356  385359      13  385350  385353
      15  385434  385437      18  385434  385440      18  385428  385431      13
  385422  385425      15  385464  385467      13  385464  385470      13  385458
  385461      15  385491  385494      18  385491  385497      18  385485  385488
      13  385479  385482      15  385554  385557       3  385554  385560       3
  385554  385563       3  385545  385548      18  385545  385551      18  385533
  385536       3  385533  385539       3  385533  385542       3  385527  385530
      21  385521  385524      13  385515  385518      15  385611  385614       3
  385611  385617       3  385611  385620       3  385599  385602       3  385599
  385605       3  385599  385608       3  385593  385596      21  385584  385587
      18  385584  385590      18  385578  385581      13  385572  385575      15
  385635  385638      13  385635  385641      13  385629  385632      15  385698
  385701       7  385698  385704       7  385698  385707       7  385689  385692
       9  385689  385695       9  385680  385683      11  385680  385686      11
  385671  385674      11  385671  385677      11  385662  385665      11  385662
  385668      11  385656  385659      13  385650  385653      15  385767  385770
      24  385761  385764      24  385755  385758      38  385746  385749      24
  385740  385743      24  385728  385731       3  385728  385734       3  385722
  385725      13  385716  385719      15  385809  385812       3  385809  385815
       3  385809  385818       3  385797  385800       3  385797  385803       3
  385797  385806       3  385791  385794      21  385785  385788      13  385779
  385782      15  385839  385842      18  385839  385845      18  385833  385836
      13  385827  385830      15  385878  385881       4  385878  385884       4
  385866  385869       7  385866  385872       7  385866  385875       7  385929
  385932      15  385929  385935      15  385914  385917      18  385914  385920
      18  385905  385908      18  385905  385911      18  385899  385902      13
  385893  385896      15  385956  385959       3  385956  385962       3  385956
  385965       3  385950  385953      13  385944  385947      15  386022  386025
      24  386016  386019      24  386010  386013      24  386004  386007      24
  385998  386001      24  385986  385989       3  385986  385992       3  385980
  385983      13  385974  385977      15  386091  386094      27  386091  386097
      27  386082  386085      27  386082  386088      27  386073  386076      27
  386064  386067      29  386064  386070      29  386055  386058      11  386055
  386061      11  386046  386049      11  386046  386052      11  386040  386043
      13  386034  386037      15  386154  386157       7  386154  386160       7
  386154  386163       7  386145  386148       9  386145  386151       9  386136
  386139      11  386136  386142      11  386127  386130      11  386127  386133
      11  386118  386121      11  386118  386124      11  386112  386115      13
  386106  386109      15  386220  386223      24  386214  386217      24  386208
  386211      24  386202  386205      24  386196  386199      24  386184  386187
       3  386184  386190       3  386178  386181      13  386172  386175      15
  386271  386274       3  386271  386277       3  386271  386280       3  386259
  386262       3  386259  386265       3  386259  386268       3  386253  386256
      21  386244  386247      18  386244  386250      18  386238  386241      13
  386232  386235      15  386319  386322      13  386310  386313       3  386310
  386316       3  386301  386304       3  386301  386307       3  386292  386295
      32  386292  386298      32  386370  386373       3  386370  386376       3
  386370  386379       3  386358  386361       3  386358  386364       3  386358
  386367       3  386352  386355      21  386343  386346      18  386343  386349
      18  386337  386340      13  386331  386334      15  386436  386439      24
  386430  386433      24  386424  386427      24  386418  386421      24  386412
  386415      24  386400  386403       3  386400  386406       3  386394  386397
      13  386388  386391      15  386460  386463      18  386460  386466      18
  386454  386457      13  386448  386451      15  386541  386544      27  386541
  386547      27  386532  386535      27  386532  386538      27  386523  386526
      27  386514  386517      29  386514  386520      29  386505  386508      11
  386505  386511      11  386496  386499      11  386496  386502      11  386490
  386493      13  386484  386487      15  386586  386589       3  386586  386592
       3  386586  386595       3  386574  386577       3  386574  386580       3
  386574  386583       3  386568  386571      21  386562  386565      13  386556
  386559      15  386643  386646       3  386643  386649       3  386643  386652
       3  386631  386634       3  386631  386637       3  386631  386640       3
  386625  386628      21  386616  386619      18  386616  386622      18  386610
  386613      13  386604  386607      15  386691  386694       3  386691  386697
       3  386691  386700       3  386679  386682       3  386679  386685       3
  386679  386688       3  386673  386676      21  386667  386670      13  386661
  386664      15  386730  386733      18  386730  386736      18  386721  386724
      18  386721  386727      18  386715  386718      13  386709  386712      15
  386811  386814      27  386811  386817      27  386802  386805      27  386802
  386808      27  386793  386796      27  386784  386787      29  386784  386790
      29  386775  386778      11  386775  386781      11  386766  386769      11
  386766  386772      11  386760  386763      13  386754  386757      15  386847
  386850      38  386838  386841      34  386838  386844      34  386832  386835
      13  386826  386829      15  386871  386874       3  386871  386877       3
  386871  386880       3  386865  386868      13  386859  386862      15  386901
  386904       3  386901  386907       3  386901  386910       3  386895  386898
      13  386889  386892      15  386940  386943      18  386940  386946      18
  386931  386934      18  386931  386937      18  386925  386928      13  386919
  386922      15  386994  386997      38  386982  386985       3  386982  386988
       3  386982  386991       3  386976  386979      39  386970  386973      13
  386964  386967      15  387036  387039       3  387036  387042       3  387036
  387045       3  387024  387027       3  387024  387030       3  387024  387033
       3  387018  387021      21  387012  387015      13  387006  387009      15
  387084  387087      38  387072  387075       3  387072  387078       3  387072
  387081       3  387066  387069      39  387060  387063      13  387054  387057
      15  387144  387147       7  387144  387150       7  387144  387153       7
  387135  387138       9  387135  387141       9  387126  387129      11  387126
  387132      11  387117  387120      11  387117  387123      11  387108  387111
      11  387108  387114      11  387102  387105      13  387096  387099      15
  387168  387171      13  387168  387174      13  387162  387165      15  387189
  387192      13  387189  387195      13  387183  387186      15  387243  387246
       3  387243  387249       3  387243  387252       3  387234  387237      18
  387234  387240      18  387222  387225       3  387222  387228       3  387222
  387231       3  387216  387219      21  387210  387213      13  387204  387207
      15  387294  387297      32  387294  387300      32  387294  387303      32
  387282  387285      34  387282  387288      34  387273  387276      18  387273
  387279      18  387267  387270      13  387261  387264      15  387351  387354
       3  387351  387357       3  387351  387360       3  387339  387342       3
  387339  387345       3  387339  387348       3  387333  387336      21  387324
  387327      18  387324  387330      18  387318  387321      13  387312  387315
      15  387399  387402      13  387390  387393       3  387390  387396       3
  387381  387384       3  387381  387387       3  387372  387375      32  387372
  387378      32  387432  387435      18  387432  387438      18  387423  387426
      18  387423  387429      18  387417  387420      13  387411  387414      15
  387504  387507       7  387504  387510       7  387504  387513       7  387495
  387498       9  387495  387501       9  387486  387489      11  387486  387492
      11  387477  387480      11  387477  387483      11  387468  387471      11
  387468  387474      11  387462  387465      13  387456  387459      15  387543
  387546      38  387534  387537      34  387534  387540      34  387528  387531
      13  387522  387525      15  387591  387594      15  387591  387597      15
  387576  387579      18  387576  387582      18  387567  387570      18  387567
  387573      18  387561  387564      13  387555  387558      15  387612  387615
      13  387612  387618      13  387606  387609      15  387675  387678       7
  387675  387681       7  387675  387684       7  387666  387669       9  387666
  387672       9  387657  387660      11  387657  387663      11  387648  387651
      11  387648  387654      11  387639  387642      11  387639  387645      11
  387633  387636      13  387627  387630      15  387723  387726       3  387723
  387729       3  387723  387732       3  387711  387714       3  387711  387717
       3  387711  387720       3  387705  387708      21  387699  387702      13
  387693  387696      15  387780  387783       3  387780  387786       3  387780
  387789       3  387768  387771       3  387768  387774       3  387768  387777
       3  387762  387765      21  387753  387756      18  387753  387759      18
  387747  387750      13  387741  387744      15  387834  387837      15  387834
  387840      15  387819  387822      18  387819  387825      18  387810  387813
      18  387810  387816      18  387804  387807      13  387798  387801      15
  387861  387864       3  387861  387867       3  387861  387870       3  387855
  387858      13  387849  387852      15  387909  387912      38  387897  387900
       3  387897  387903       3  387897  387906       3  387891  387894      39
  387885  387888      13  387879  387882      15  387951  387954       3  387951
  387957       3  387951  387960       3  387939  387942       3  387939  387945
       3  387939  387948       3  387933  387936      21  387927  387930      13
  387921  387924      15  387999  388002       3  387999  388005       3  387999
  388008       3  387987  387990       3  387987  387993       3  387987  387996
       3  387981  387984      21  387975  387978      13  387969  387972      15
  388029  388032       3  388029  388035       3  388029  388038       3  388023
  388026      13  388017  388020      15  388077  388080       3  388077  388083
       3  388077  388086       3  388065  388068       3  388065  388071       3
  388065  388074       3  388059  388062      21  388053  388056      13  388047
  388050      15  388101  388104      13  388101  388107      13  388095  388098
      15  388137  388140      38  388128  388131      34  388128  388134      34
  388122  388125      13  388116  388119      15  388155  388158      13  388155
  388161      13  388149  388152      15  388191  388194      38  388182  388185
      34  388182  388188      34  388176  388179      13  388170  388173      15
  388251  388254       7  388251  388257       7  388251  388260       7  388242
  388245       9  388242  388248       9  388233  388236      11  388233  388239
      11  388224  388227      11  388224  388230      11  388215  388218      11
  388215  388221      11  388209  388212      13  388203  388206      15  388275
  388278      13  388275  388281      13  388269  388272      15  388338  388341
       7  388338  388344       7  388338  388347       7  388329  388332       9
  388329  388335       9  388320  388323      11  388320  388326      11  388311
  388314      11  388311  388317      11  388302  388305      11  388302  388308
      11  388296  388299      13  388290  388293      15  388362  388365      13
  388362  388368      13  388356  388359      15  388383  388386      13  388383
  388389      13  388377  388380      15  388419  388422      18  388419  388425
      18  388410  388413      18  388410  388416      18  388404  388407      13
  388398  388401      15  388482  388485       3  388482  388488       3  388482
  388491       3  388473  388476      18  388473  388479      18  388461  388464
       3  388461  388467       3  388461  388470       3  388455  388458      21
  388449  388452      13  388443  388446      15  388536  388539      15  388536
  388542      15  388521  388524      18  388521  388527      18  388512  388515
      18  388512  388518      18  388506  388509      13  388500  388503      15
  388581  388584      13  388572  388575       3  388572  388578       3  388563
  388566       3  388563  388569       3  388554  388557      32  388554  388560
      32  388623  388626       3  388623  388629       3  388623  388632       3
  388611  388614       3  388611  388617       3  388611  388620       3  388605
  388608      21  388599  388602      13  388593  388596      15  388662  388665
      38  388653  388656      34  388653  388659      34  388647  388650      13
  388641  388644      15  388704  388707       3  388704  388710       3  388704
  388713       3  388692  388695       3  388692  388698       3  388692  388701
       3  388686  388689      21  388680  388683      13  388674  388677      15
  388770  388773       7  388770  388776       7  388770  388779       7  388761
  388764       9  388761  388767       9  388752  388755      11  388752  388758
      11  388743  388746      11  388743  388749      11  388734  388737      11
  388734  388740      11  388728  388731      13  388722  388725      15  388818
  388821       3  388818  388824       3  388818  388827       3  388806  388809
       3  388806  388812       3  388806  388815       3  388800  388803      21
  388794  388797      13  388788  388791      15  388842  388845      13  388842
  388848      13  388836  388839      15  388869  388872      18  388869  388875
      18  388863  388866      13  388857  388860      15  388941  388944       7
  388941  388947       7  388941  388950       7  388932  388935       9  388932
  388938       9  388923  388926      11  388923  388929      11  388914  388917
      11  388914  388920      11  388905  388908      11  388905  388911      11
  388899  388902      13  388893  388896      15  388989  388992       3  388989
  388995       3  388989  388998       3  388977  388980       3  388977  388983
       3  388977  388986       3  388971  388974      21  388965  388968      13
  388959  388962      15  389046  389049       3  389046  389052       3  389046
  389055       3  389034  389037       3  389034  389040       3  389034  389043
       3  389028  389031      21  389019  389022      18  389019  389025      18
  389013  389016      13  389007  389010      15  389103  389106       3  389103
  389109       3  389103  389112       3  389091  389094       3  389091  389097
       3  389091  389100       3  389085  389088      21  389076  389079      18
  389076  389082      18  389070  389073      13  389064  389067      15  389151
  389154      13  389142  389145       3  389142  389148       3  389133  389136
       3  389133  389139       3  389124  389127      32  389124  389130      32
  389184  389187      18  389184  389190      18  389175  389178      18  389175
  389181      18  389169  389172      13  389163  389166      15  389259  389262
      24  389253  389256      24  389247  389250      38  389238  389241      24
  389232  389235      24  389220  389223       3  389220  389226       3  389214
  389217      13  389208  389211      15  389277  389280      13  389277  389283
      13  389271  389274      15  389298  389301      13  389298  389304      13
  389292  389295      15  389343  389346      38  389331  389334       3  389331
  389337       3  389331  389340       3  389325  389328      39  389319  389322
      13  389313  389316      15  389403  389406       7  389403  389409       7
  389403  389412       7  389394  389397       9  389394  389400       9  389385
  389388      11  389385  389391      11  389376  389379      11  389376  389382
      11  389367  389370      11  389367  389373      11  389361  389364      13
  389355  389358      15  389451  389454       3  389451  389457       3  389451
  389460       3  389439  389442       3  389439  389445       3  389439  389448
       3  389433  389436      21  389427  389430      13  389421  389424      15
  389499  389502       3  389499  389505       3  389499  389508       3  389487
  389490       3  389487  389493       3  389487  389496       3  389481  389484
      21  389475  389478      13  389469  389472      15  389556  389559       3
  389556  389562       3  389556  389565       3  389544  389547       3  389544
  389550       3  389544  389553       3  389538  389541      21  389529  389532
      18  389529  389535      18  389523  389526      13  389517  389520      15
  389586  389589      18  389586  389592      18  389580  389583      13  389574
  389577      15  389622  389625      18  389622  389628      18  389616  389619
      13  389610  389613      15  389694  389697       7  389694  389700       7
  389694  389703       7  389685  389688       9  389685  389691       9  389676
  389679      11  389676  389682      11  389667  389670      11  389667  389673
      11  389658  389661      11  389658  389664      11  389652  389655      13
  389646  389649      15  389724  389727      18  389724  389730      18  389718
  389721      13  389712  389715      15  389799  389802      24  389793  389796
      24  389787  389790      38  389778  389781      24  389772  389775      24
  389760  389763       3  389760  389766       3  389754  389757      13  389748
  389751      15  389859  389862      24  389853  389856      24  389847  389850
      24  389841  389844      24  389835  389838      24  389823  389826       3
  389823  389829       3  389817  389820      13  389811  389814      15  389910
  389913       3  389910  389916       3  389910  389919       3  389898  389901
       3  389898  389904       3  389898  389907       3  389892  389895      21
  389883  389886      18  389883  389889      18  389877  389880      13  389871
  389874      15  389976  389979      24  389970  389973      24  389964  389967
      24  389958  389961      24  389952  389955      24  389940  389943       3
  389940  389946       3  389934  389937      13  389928  389931      15  390045
  390048      27  390045  390051      27  390036  390039      27  390036  390042
      27  390027  390030      27  390018  390021      29  390018  390024      29
  390009  390012      11  390009  390015      11  390000  390003      11  390000
  390006      11  389994  389997      13  389988  389991      15  390072  390075
      18  390072  390078      18  390066  390069      13  390060  390063      15
  390102  390105      13  390102  390108      13  390096  390099      15  390129
  390132      18  390129  390135      18  390123  390126      13  390117  390120
      15  390192  390195       3  390192  390198       3  390192  390201       3
  390183  390186      18  390183  390189      18  390171  390174       3  390171
  390177       3  390171  390180       3  390165  390168      21  390159  390162
      13  390153  390156      15  390249  390252       3  390249  390255       3
  390249  390258       3  390237  390240       3  390237  390243       3  390237
  390246       3  390231  390234      21  390222  390225      18  390222  390228
      18  390216  390219      13  390210  390213      15  390273  390276      13
  390273  390279      13  390267  390270      15  390336  390339       7  390336
  390342       7  390336  390345       7  390327  390330       9  390327  390333
       9  390318  390321      11  390318  390324      11  390309  390312      11
  390309  390315      11  390300  390303      11  390300  390306      11  390294
  390297      13  390288  390291      15  390405  390408      24  390399  390402
      24  390393  390396      38  390384  390387      24  390378  390381      24
  390366  390369       3  390366  390372       3  390360  390363      13  390354
  390357      15  390447  390450       3  390447  390453       3  390447  390456
       3  390435  390438       3  390435  390441       3  390435  390444       3
  390429  390432      21  390423  390426      13  390417  390420      15  390477
  390480      18  390477  390483      18  390471  390474      13  390465  390468
      15  390516  390519       4  390516  390522       4  390504  390507       7
  390504  390510       7  390504  390513       7  390567  390570      15  390567
  390573      15  390552  390555      18  390552  390558      18  390543  390546
      18  390543  390549      18  390537  390540      13  390531  390534      15
  390594  390597       3  390594  390600       3  390594  390603       3  390588
  390591      13  390582  390585      15  390660  390663      24  390654  390657
      24  390648  390651      24  390642  390645      24  390636  390639      24
  390624  390627       3  390624  390630       3  390618  390621      13  390612
  390615      15  390729  390732      27  390729  390735      27  390720  390723
      27  390720  390726      27  390711  390714      27  390702  390705      29
  390702  390708      29  390693  390696      11  390693  390699      11  390684
  390687      11  390684  390690      11  390678  390681      13  390672  390675
      15  390792  390795       7  390792  390798       7  390792  390801       7
  390783  390786       9  390783  390789       9  390774  390777      11  390774
  390780      11  390765  390768      11  390765  390771      11  390756  390759
      11  390756  390762      11  390750  390753      13  390744  390747      15
  390858  390861      24  390852  390855      24  390846  390849      24  390840
  390843      24  390834  390837      24  390822  390825       3  390822  390828
       3  390816  390819      13  390810  390813      15  390909  390912       3
  390909  390915       3  390909  390918       3  390897  390900       3  390897
  390903       3  390897  390906       3  390891  390894      21  390882  390885
      18  390882  390888      18  390876  390879      13  390870  390873      15
  390957  390960      13  390948  390951       3  390948  390954       3  390939
  390942       3  390939  390945       3  390930  390933      32  390930  390936
      32  391008  391011       3  391008  391014       3  391008  391017       3
  390996  390999       3  390996  391002       3  390996  391005       3  390990
  390993      21  390981  390984      18  390981  390987      18  390975  390978
      13  390969  390972      15  391074  391077      24  391068  391071      24
  391062  391065      24  391056  391059      24  391050  391053      24  391038
  391041       3  391038  391044       3  391032  391035      13  391026  391029
      15  391098  391101      18  391098  391104      18  391092  391095      13
  391086  391089      15  391179  391182      27  391179  391185      27  391170
  391173      27  391170  391176      27  391161  391164      27  391152  391155
      29  391152  391158      29  391143  391146      11  391143  391149      11
  391134  391137      11  391134  391140      11  391128  391131      13  391122
  391125      15  391224  391227       3  391224  391230       3  391224  391233
       3  391212  391215       3  391212  391218       3  391212  391221       3
  391206  391209      21  391200  391203      13  391194  391197      15  391281
  391284       3  391281  391287       3  391281  391290       3  391269  391272
       3  391269  391275       3  391269  391278       3  391263  391266      21
  391254  391257      18  391254  391260      18  391248  391251      13  391242
  391245      15  391329  391332       3  391329  391335       3  391329  391338
       3  391317  391320       3  391317  391323       3  391317  391326       3
  391311  391314      21  391305  391308      13  391299  391302      15  391368
  391371      18  391368  391374      18  391359  391362      18  391359  391365
      18  391353  391356      13  391347  391350      15  391449  391452      27
  391449  391455      27  391440  391443      27  391440  391446      27  391431
  391434      27  391422  391425      29  391422  391428      29  391413  391416
      11  391413  391419      11  391404  391407      11  391404  391410      11
  391398  391401      13  391392  391395      15  391485  391488      38  391476
  391479      34  391476  391482      34  391470  391473      13  391464  391467
      15  391509  391512       3  391509  391515       3  391509  391518       3
  391503  391506      13  391497  391500      15  391539  391542       3  391539
  391545       3  391539  391548       3  391533  391536      13  391527  391530
      15  391578  391581      18  391578  391584      18  391569  391572      18
  391569  391575      18  391563  391566      13  391557  391560      15  391632
  391635      38  391620  391623       3  391620  391626       3  391620  391629
       3  391614  391617      39  391608  391611      13  391602  391605      15
  391674  391677       3  391674  391680       3  391674  391683       3  391662
  391665       3  391662  391668       3  391662  391671       3  391656  391659
      21  391650  391653      13  391644  391647      15  391722  391725      38
  391710  391713       3  391710  391716       3  391710  391719       3  391704
  391707      39  391698  391701      13  391692  391695      15  391782  391785
       7  391782  391788       7  391782  391791       7  391773  391776       9
  391773  391779       9  391764  391767      11  391764  391770      11  391755
  391758      11  391755  391761      11  391746  391749      11  391746  391752
      11  391740  391743      13  391734  391737      15  391806  391809      13
  391806  391812      13  391800  391803      15  391827  391830      13  391827
  391833      13  391821  391824      15  391881  391884       3  391881  391887
       3  391881  391890       3  391872  391875      18  391872  391878      18
  391860  391863       3  391860  391866       3  391860  391869       3  391854
  391857      21  391848  391851      13  391842  391845      15  391932  391935
      32  391932  391938      32  391932  391941      32  391920  391923      34
  391920  391926      34  391911  391914      18  391911  391917      18  391905
  391908      13  391899  391902      15  391989  391992       3  391989  391995
       3  391989  391998       3  391977  391980       3  391977  391983       3
  391977  391986       3  391971  391974      21  391962  391965      18  391962
  391968      18  391956  391959      13  391950  391953      15  392037  392040
      13  392028  392031       3  392028  392034       3  392019  392022       3
  392019  392025       3  392010  392013      32  392010  392016      32  392070
  392073      18  392070  392076      18  392061  392064      18  392061  392067
      18  392055  392058      13  392049  392052      15  392142  392145       7
  392142  392148       7  392142  392151       7  392133  392136       9  392133
  392139       9  392124  392127      11  392124  392130      11  392115  392118
      11  392115  392121      11  392106  392109      11  392106  392112      11
  392100  392103      13  392094  392097      15  392181  392184      38  392172
  392175      34  392172  392178      34  392166  392169      13  392160  392163
      15  392229  392232      15  392229  392235      15  392214  392217      18
  392214  392220      18  392205  392208      18  392205  392211      18  392199
  392202      13  392193  392196      15  392250  392253      13  392250  392256
      13  392244  392247      15  392313  392316       7  392313  392319       7
  392313  392322       7  392304  392307       9  392304  392310       9  392295
  392298      11  392295  392301      11  392286  392289      11  392286  392292
      11  392277  392280      11  392277  392283      11  392271  392274      13
  392265  392268      15  392361  392364       3  392361  392367       3  392361
  392370       3  392349  392352       3  392349  392355       3  392349  392358
       3  392343  392346      21  392337  392340      13  392331  392334      15
  392418  392421       3  392418  392424       3  392418  392427       3  392406
  392409       3  392406  392412       3  392406  392415       3  392400  392403
      21  392391  392394      18  392391  392397      18  392385  392388      13
  392379  392382      15  392472  392475      15  392472  392478      15  392457
  392460      18  392457  392463      18  392448  392451      18  392448  392454
      18  392442  392445      13  392436  392439      15  392499  392502       3
  392499  392505       3  392499  392508       3  392493  392496      13  392487
  392490      15  392547  392550      38  392535  392538       3  392535  392541
       3  392535  392544       3  392529  392532      39  392523  392526      13
  392517  392520      15  392589  392592       3  392589  392595       3  392589
  392598       3  392577  392580       3  392577  392583       3  392577  392586
       3  392571  392574      21  392565  392568      13  392559  392562      15
  392637  392640       3  392637  392643       3  392637  392646       3  392625
  392628       3  392625  392631       3  392625  392634       3  392619  392622
      21  392613  392616      13  392607  392610      15  392667  392670       3
  392667  392673       3  392667  392676       3  392661  392664      13  392655
  392658      15  392715  392718       3  392715  392721       3  392715  392724
       3  392703  392706       3  392703  392709       3  392703  392712       3
  392697  392700      21  392691  392694      13  392685  392688      15  392739
  392742      13  392739  392745      13  392733  392736      15  392775  392778
      38  392766  392769      34  392766  392772      34  392760  392763      13
  392754  392757      15  392793  392796      13  392793  392799      13  392787
  392790      15  392829  392832      38  392820  392823      34  392820  392826
      34  392814  392817      13  392808  392811      15  392889  392892       7
  392889  392895       7  392889  392898       7  392880  392883       9  392880
  392886       9  392871  392874      11  392871  392877      11  392862  392865
      11  392862  392868      11  392853  392856      11  392853  392859      11
  392847  392850      13  392841  392844      15  392913  392916      13  392913
  392919      13  392907  392910      15  392976  392979       7  392976  392982
       7  392976  392985       7  392967  392970       9  392967  392973       9
  392958  392961      11  392958  392964      11  392949  392952      11  392949
  392955      11  392940  392943      11  392940  392946      11  392934  392937
      13  392928  392931      15  393000  393003      13  393000  393006      13
  392994  392997      15  393021  393024      13  393021  393027      13  393015
  393018      15  393057  393060      18  393057  393063      18  393048  393051
      18  393048  393054      18  393042  393045      13  393036  393039      15
  393120  393123       3  393120  393126       3  393120  393129       3  393111
  393114      18  393111  393117      18  393099  393102       3  393099  393105
       3  393099  393108       3  393093  393096      21  393087  393090      13
  393081  393084      15  393174  393177      15  393174  393180      15  393159
  393162      18  393159  393165      18  393150  393153      18  393150  393156
      18  393144  393147      13  393138  393141      15  393219  393222      13
  393210  393213       3  393210  393216       3  393201  393204       3  393201
  393207       3  393192  393195      32  393192  393198      32  393261  393264
       3  393261  393267       3  393261  393270       3  393249  393252       3
  393249  393255       3  393249  393258       3  393243  393246      21  393237
  393240      13  393231  393234      15  393300  393303      38  393291  393294
      34  393291  393297      34  393285  393288      13  393279  393282      15
  393342  393345       3  393342  393348       3  393342  393351       3  393330
  393333       3  393330  393336       3  393330  393339       3  393324  393327
      21  393318  393321      13  393312  393315      15  393408  393411       7
  393408  393414       7  393408  393417       7  393399  393402       9  393399
  393405       9  393390  393393      11  393390  393396      11  393381  393384
      11  393381  393387      11  393372  393375      11  393372  393378      11
  393366  393369      13  393360  393363      15  393456  393459       3  393456
  393462       3  393456  393465       3  393444  393447       3  393444  393450
       3  393444  393453       3  393438  393441      21  393432  393435      13
  393426  393429      15  393480  393483      13  393480  393486      13  393474
  393477      15  393507  393510      18  393507  393513      18  393501  393504
      13  393495  393498      15  393579  393582       7  393579  393585       7
  393579  393588       7  393570  393573       9  393570  393576       9  393561
  393564      11  393561  393567      11  393552  393555      11  393552  393558
      11  393543  393546      11  393543  393549      11  393537  393540      13
  393531  393534      15  393627  393630       3  393627  393633       3  393627
  393636       3  393615  393618       3  393615  393621       3  393615  393624
       3  393609  393612      21  393603  393606      13  393597  393600      15
  393684  393687       3  393684  393690       3  393684  393693       3  393672
  393675       3  393672  393678       3  393672  393681       3  393666  393669
      21  393657  393660      18  393657  393663      18  393651  393654      13
  393645  393648      15  393741  393744       3  393741  393747       3  393741
  393750       3  393729  393732       3  393729  393735       3  393729  393738
       3  393723  393726      21  393714  393717      18  393714  393720      18
  393708  393711      13  393702  393705      15  393789  393792      13  393780
  393783       3  393780  393786       3  393771  393774       3  393771  393777
       3  393762  393765      32  393762  393768      32  393822  393825      18
  393822  393828      18  393813  393816      18  393813  393819      18  393807
  393810      13  393801  393804      15  393897  393900      24  393891  393894
      24  393885  393888      38  393876  393879      24  393870  393873      24
  393858  393861       3  393858  393864       3  393852  393855      13  393846
  393849      15  393915  393918      13  393915  393921      13  393909  393912
      15  393936  393939      13  393936  393942      13  393930  393933      15
  393981  393984      38  393969  393972       3  393969  393975       3  393969
  393978       3  393963  393966      39  393957  393960      13  393951  393954
      15  394041  394044       7  394041  394047       7  394041  394050       7
  394032  394035       9  394032  394038       9  394023  394026      11  394023
  394029      11  394014  394017      11  394014  394020      11  394005  394008
      11  394005  394011      11  393999  394002      13  393993  393996      15
  394089  394092       3  394089  394095       3  394089  394098       3  394077
  394080       3  394077  394083       3  394077  394086       3  394071  394074
      21  394065  394068      13  394059  394062      15  394137  394140       3
  394137  394143       3  394137  394146       3  394125  394128       3  394125
  394131       3  394125  394134       3  394119  394122      21  394113  394116
      13  394107  394110      15  394194  394197       3  394194  394200       3
  394194  394203       3  394182  394185       3  394182  394188       3  394182
  394191       3  394176  394179      21  394167  394170      18  394167  394173
      18  394161  394164      13  394155  394158      15  394224  394227      18
  394224  394230      18  394218  394221      13  394212  394215      15  394260
  394263      18  394260  394266      18  394254  394257      13  394248  394251
      15  394332  394335       7  394332  394338       7  394332  394341       7
  394323  394326       9  394323  394329       9  394314  394317      11  394314
  394320      11  394305  394308      11  394305  394311      11  394296  394299
      11  394296  394302      11  394290  394293      13  394284  394287      15
  394362  394365      18  394362  394368      18  394356  394359      13  394350
  394353      15  394437  394440      24  394431  394434      24  394425  394428
      38  394416  394419      24  394410  394413      24  394398  394401       3
  394398  394404       3  394392  394395      13  394386  394389      15  394497
  394500      24  394491  394494      24  394485  394488      24  394479  394482
      24  394473  394476      24  394461  394464       3  394461  394467       3
  394455  394458      13  394449  394452      15  394548  394551       3  394548
  394554       3  394548  394557       3  394536  394539       3  394536  394542
       3  394536  394545       3  394530  394533      21  394521  394524      18
  394521  394527      18  394515  394518      13  394509  394512      15  394614
  394617      24  394608  394611      24  394602  394605      24  394596  394599
      24  394590  394593      24  394578  394581       3  394578  394584       3
  394572  394575      13  394566  394569      15  394683  394686      27  394683
  394689      27  394674  394677      27  394674  394680      27  394665  394668
      27  394656  394659      29  394656  394662      29  394647  394650      11
  394647  394653      11  394638  394641      11  394638  394644      11  394632
  394635      13  394626  394629      15  394710  394713      18  394710  394716
      18  394704  394707      13  394698  394701      15  394740  394743      13
  394740  394746      13  394734  394737      15  394767  394770      18  394767
  394773      18  394761  394764      13  394755  394758      15  394830  394833
       3  394830  394836       3  394830  394839       3  394821  394824      18
  394821  394827      18  394809  394812       3  394809  394815       3  394809
  394818       3  394803  394806      21  394797  394800      13  394791  394794
      15  394887  394890       3  394887  394893       3  394887  394896       3
  394875  394878       3  394875  394881       3  394875  394884       3  394869
  394872      21  394860  394863      18  394860  394866      18  394854  394857
      13  394848  394851      15  394911  394914      13  394911  394917      13
  394905  394908      15  394974  394977       7  394974  394980       7  394974
  394983       7  394965  394968       9  394965  394971       9  394956  394959
      11  394956  394962      11  394947  394950      11  394947  394953      11
  394938  394941      11  394938  394944      11  394932  394935      13  394926
  394929      15  395043  395046      24  395037  395040      24  395031  395034
      38  395022  395025      24  395016  395019      24  395004  395007       3
  395004  395010       3  394998  395001      13  394992  394995      15  395085
  395088       3  395085  395091       3  395085  395094       3  395073  395076
       3  395073  395079       3  395073  395082       3  395067  395070      21
  395061  395064      13  395055  395058      15  395115  395118      18  395115
  395121      18  395109  395112      13  395103  395106      15  395154  395157
       4  395154  395160       4  395142  395145       7  395142  395148       7
  395142  395151       7  395205  395208      15  395205  395211      15  395190
  395193      18  395190  395196      18  395181  395184      18  395181  395187
      18  395175  395178      13  395169  395172      15  395232  395235       3
  395232  395238       3  395232  395241       3  395226  395229      13  395220
  395223      15  395298  395301      24  395292  395295      24  395286  395289
      24  395280  395283      24  395274  395277      24  395262  395265       3
  395262  395268       3  395256  395259      13  395250  395253      15  395367
  395370      27  395367  395373      27  395358  395361      27  395358  395364
      27  395349  395352      27  395340  395343      29  395340  395346      29
  395331  395334      11  395331  395337      11  395322  395325      11  395322
  395328      11  395316  395319      13  395310  395313      15  395430  395433
       7  395430  395436       7  395430  395439       7  395421  395424       9
  395421  395427       9  395412  395415      11  395412  395418      11  395403
  395406      11  395403  395409      11  395394  395397      11  395394  395400
      11  395388  395391      13  395382  395385      15  395496  395499      24
  395490  395493      24  395484  395487      24  395478  395481      24  395472
  395475      24  395460  395463       3  395460  395466       3  395454  395457
      13  395448  395451      15  395547  395550       3  395547  395553       3
  395547  395556       3  395535  395538       3  395535  395541       3  395535
  395544       3  395529  395532      21  395520  395523      18  395520  395526
      18  395514  395517      13  395508  395511      15  395595  395598      13
  395586  395589       3  395586  395592       3  395577  395580       3  395577
  395583       3  395568  395571      32  395568  395574      32  395646  395649
       3  395646  395652       3  395646  395655       3  395634  395637       3
  395634  395640       3  395634  395643       3  395628  395631      21  395619
  395622      18  395619  395625      18  395613  395616      13  395607  395610
      15  395712  395715      24  395706  395709      24  395700  395703      24
  395694  395697      24  395688  395691      24  395676  395679       3  395676
  395682       3  395670  395673      13  395664  395667      15  395736  395739
      18  395736  395742      18  395730  395733      13  395724  395727      15
  395817  395820      27  395817  395823      27  395808  395811      27  395808
  395814      27  395799  395802      27  395790  395793      29  395790  395796
      29  395781  395784      11  395781  395787      11  395772  395775      11
  395772  395778      11  395766  395769      13  395760  395763      15  395862
  395865       3  395862  395868       3  395862  395871       3  395850  395853
       3  395850  395856       3  395850  395859       3  395844  395847      21
  395838  395841      13  395832  395835      15  395919  395922       3  395919
  395925       3  395919  395928       3  395907  395910       3  395907  395913
       3  395907  395916       3  395901  395904      21  395892  395895      18
  395892  395898      18  395886  395889      13  395880  395883      15  395967
  395970       3  395967  395973       3  395967  395976       3  395955  395958
       3  395955  395961       3  395955  395964       3  395949  395952      21
  395943  395946      13  395937  395940      15  396006  396009      18  396006
  396012      18  395997  396000      18  395997  396003      18  395991  395994
      13  395985  395988      15  396087  396090      27  396087  396093      27
  396078  396081      27  396078  396084      27  396069  396072      27  396060
  396063      29  396060  396066      29  396051  396054      11  396051  396057
      11  396042  396045      11  396042  396048      11  396036  396039      13
  396030  396033      15  396123  396126      38  396114  396117      34  396114
  396120      34  396108  396111      13  396102  396105      15  396147  396150
       3  396147  396153       3  396147  396156       3  396141  396144      13
  396135  396138      15  396177  396180       3  396177  396183       3  396177
  396186       3  396171  396174      13  396165  396168      15  396216  396219
      18  396216  396222      18  396207  396210      18  396207  396213      18
  396201  396204      13  396195  396198      15  396270  396273      38  396258
  396261       3  396258  396264       3  396258  396267       3  396252  396255
      39  396246  396249      13  396240  396243      15  396312  396315       3
  396312  396318       3  396312  396321       3  396300  396303       3  396300
  396306       3  396300  396309       3  396294  396297      21  396288  396291
      13  396282  396285      15  396360  396363      38  396348  396351       3
  396348  396354       3  396348  396357       3  396342  396345      39  396336
  396339      13  396330  396333      15  396420  396423       7  396420  396426
       7  396420  396429       7  396411  396414       9  396411  396417       9
  396402  396405      11  396402  396408      11  396393  396396      11  396393
  396399      11  396384  396387      11  396384  396390      11  396378  396381
      13  396372  396375      15  396444  396447      13  396444  396450      13
  396438  396441      15  396465  396468      13  396465  396471      13  396459
  396462      15  396519  396522       3  396519  396525       3  396519  396528
       3  396510  396513      18  396510  396516      18  396498  396501       3
  396498  396504       3  396498  396507       3  396492  396495      21  396486
  396489      13  396480  396483      15  396570  396573      32  396570  396576
      32  396570  396579      32  396558  396561      34  396558  396564      34
  396549  396552      18  396549  396555      18  396543  396546      13  396537
  396540      15  396627  396630       3  396627  396633       3  396627  396636
       3  396615  396618       3  396615  396621       3  396615  396624       3
  396609  396612      21  396600  396603      18  396600  396606      18  396594
  396597      13  396588  396591      15  396675  396678      13  396666  396669
       3  396666  396672       3  396657  396660       3  396657  396663       3
  396648  396651      32  396648  396654      32  396708  396711      18  396708
  396714      18  396699  396702      18  396699  396705      18  396693  396696
      13  396687  396690      15  396780  396783       7  396780  396786       7
  396780  396789       7  396771  396774       9  396771  396777       9  396762
  396765      11  396762  396768      11  396753  396756      11  396753  396759
      11  396744  396747      11  396744  396750      11  396738  396741      13
  396732  396735      15  396819  396822      38  396810  396813      34  396810
  396816      34  396804  396807      13  396798  396801      15  396867  396870
      15  396867  396873      15  396852  396855      18  396852  396858      18
  396843  396846      18  396843  396849      18  396837  396840      13  396831
  396834      15  396888  396891      13  396888  396894      13  396882  396885
      15  396951  396954       7  396951  396957       7  396951  396960       7
  396942  396945       9  396942  396948       9  396933  396936      11  396933
  396939      11  396924  396927      11  396924  396930      11  396915  396918
      11  396915  396921      11  396909  396912      13  396903  396906      15
  396999  397002       3  396999  397005       3  396999  397008       3  396987
  396990       3  396987  396993       3  396987  396996       3  396981  396984
      21  396975  396978      13  396969  396972      15  397056  397059       3
  397056  397062       3  397056  397065       3  397044  397047       3  397044
  397050       3  397044  397053       3  397038  397041      21  397029  397032
      18  397029  397035      18  397023  397026      13  397017  397020      15
  397110  397113      15  397110  397116      15  397095  397098      18  397095
  397101      18  397086  397089      18  397086  397092      18  397080  397083
      13  397074  397077      15  397137  397140       3  397137  397143       3
  397137  397146       3  397131  397134      13  397125  397128      15  397185
  397188      38  397173  397176       3  397173  397179       3  397173  397182
       3  397167  397170      39  397161  397164      13  397155  397158      15
  397227  397230       3  397227  397233       3  397227  397236       3  397215
  397218       3  397215  397221       3  397215  397224       3  397209  397212
      21  397203  397206      13  397197  397200      15  397275  397278       3
  397275  397281       3  397275  397284       3  397263  397266       3  397263
  397269       3  397263  397272       3  397257  397260      21  397251  397254
      13  397245  397248      15  397305  397308       3  397305  397311       3
  397305  397314       3  397299  397302      13  397293  397296      15  397353
  397356       3  397353  397359       3  397353  397362       3  397341  397344
       3  397341  397347       3  397341  397350       3  397335  397338      21
  397329  397332      13  397323  397326      15  397377  397380      13  397377
  397383      13  397371  397374      15  397413  397416      38  397404  397407
      34  397404  397410      34  397398  397401      13  397392  397395      15
  397431  397434      13  397431  397437      13  397425  397428      15  397467
  397470      38  397458  397461      34  397458  397464      34  397452  397455
      13  397446  397449      15  397527  397530       7  397527  397533       7
  397527  397536       7  397518  397521       9  397518  397524       9  397509
  397512      11  397509  397515      11  397500  397503      11  397500  397506
      11  397491  397494      11  397491  397497      11  397485  397488      13
  397479  397482      15  397551  397554      13  397551  397557      13  397545
  397548      15  397614  397617       7  397614  397620       7  397614  397623
       7  397605  397608       9  397605  397611       9  397596  397599      11
  397596  397602      11  397587  397590      11  397587  397593      11  397578
  397581      11  397578  397584      11  397572  397575      13  397566  397569
      15  397638  397641      13  397638  397644      13  397632  397635      15
  397659  397662      13  397659  397665      13  397653  397656      15  397695
  397698      18  397695  397701      18  397686  397689      18  397686  397692
      18  397680  397683      13  397674  397677      15  397758  397761       3
  397758  397764       3  397758  397767       3  397749  397752      18  397749
  397755      18  397737  397740       3  397737  397743       3  397737  397746
       3  397731  397734      21  397725  397728      13  397719  397722      15
  397812  397815      15  397812  397818      15  397797  397800      18  397797
  397803      18  397788  397791      18  397788  397794      18  397782  397785
      13  397776  397779      15  397857  397860      13  397848  397851       3
  397848  397854       3  397839  397842       3  397839  397845       3  397830
  397833      32  397830  397836      32  397899  397902       3  397899  397905
       3  397899  397908       3  397887  397890       3  397887  397893       3
  397887  397896       3  397881  397884      21  397875  397878      13  397869
  397872      15  397938  397941      38  397929  397932      34  397929  397935
      34  397923  397926      13  397917  397920      15  397980  397983       3
  397980  397986       3  397980  397989       3  397968  397971       3  397968
  397974       3  397968  397977       3  397962  397965      21  397956  397959
      13  397950  397953      15  398046  398049       7  398046  398052       7
  398046  398055       7  398037  398040       9  398037  398043       9  398028
  398031      11  398028  398034      11  398019  398022      11  398019  398025
      11  398010  398013      11  398010  398016      11  398004  398007      13
  397998  398001      15  398094  398097       3  398094  398100       3  398094
  398103       3  398082  398085       3  398082  398088       3  398082  398091
       3  398076  398079      21  398070  398073      13  398064  398067      15
  398118  398121      13  398118  398124      13  398112  398115      15  398145
  398148      18  398145  398151      18  398139  398142      13  398133  398136
      15  398217  398220       7  398217  398223       7  398217  398226       7
  398208  398211       9  398208  398214       9  398199  398202      11  398199
  398205      11  398190  398193      11  398190  398196      11  398181  398184
      11  398181  398187      11  398175  398178      13  398169  398172      15
  398265  398268       3  398265  398271       3  398265  398274       3  398253
  398256       3  398253  398259       3  398253  398262       3  398247  398250
      21  398241  398244      13  398235  398238      15  398322  398325       3
  398322  398328       3  398322  398331       3  398310  398313       3  398310
  398316       3  398310  398319       3  398304  398307      21  398295  398298
      18  398295  398301      18  398289  398292      13  398283  398286      15
  398379  398382       3  398379  398385       3  398379  398388       3  398367
  398370       3  398367  398373       3  398367  398376       3  398361  398364
      21  398352  398355      18  398352  398358      18  398346  398349      13
  398340  398343      15  398427  398430      13  398418  398421       3  398418
  398424       3  398409  398412       3  398409  398415       3  398400  398403
      32  398400  398406      32  398460  398463      18  398460  398466      18
  398451  398454      18  398451  398457      18  398445  398448      13  398439
  398442      15  398535  398538      24  398529  398532      24  398523  398526
      38  398514  398517      24  398508  398511      24  398496  398499       3
  398496  398502       3  398490  398493      13  398484  398487      15  398553
  398556      13  398553  398559      13  398547  398550      15  398574  398577
      13  398574  398580      13  398568  398571      15  398619  398622      38
  398607  398610       3  398607  398613       3  398607  398616       3  398601
  398604      39  398595  398598      13  398589  398592      15  398679  398682
       7  398679  398685       7  398679  398688       7  398670  398673       9
  398670  398676       9  398661  398664      11  398661  398667      11  398652
  398655      11  398652  398658      11  398643  398646      11  398643  398649
      11  398637  398640      13  398631  398634      15  398727  398730       3
  398727  398733       3  398727  398736       3  398715  398718       3  398715
  398721       3  398715  398724       3  398709  398712      21  398703  398706
      13  398697  398700      15  398775  398778       3  398775  398781       3
  398775  398784       3  398763  398766       3  398763  398769       3  398763
  398772       3  398757  398760      21  398751  398754      13  398745  398748
      15  398832  398835       3  398832  398838       3  398832  398841       3
  398820  398823       3  398820  398826       3  398820  398829       3  398814
  398817      21  398805  398808      18  398805  398811      18  398799  398802
      13  398793  398796      15  398862  398865      18  398862  398868      18
  398856  398859      13  398850  398853      15  398898  398901      18  398898
  398904      18  398892  398895      13  398886  398889      15  398970  398973
       7  398970  398976       7  398970  398979       7  398961  398964       9
  398961  398967       9  398952  398955      11  398952  398958      11  398943
  398946      11  398943  398949      11  398934  398937      11  398934  398940
      11  398928  398931      13  398922  398925      15  399000  399003      18
  399000  399006      18  398994  398997      13  398988  398991      15  399075
  399078      24  399069  399072      24  399063  399066      38  399054  399057
      24  399048  399051      24  399036  399039       3  399036  399042       3
  399030  399033      13  399024  399027      15  399135  399138      24  399129
  399132      24  399123  399126      24  399117  399120      24  399111  399114
      24  399099  399102       3  399099  399105       3  399093  399096      13
  399087  399090      15  399186  399189       3  399186  399192       3  399186
  399195       3  399174  399177       3  399174  399180       3  399174  399183
       3  399168  399171      21  399159  399162      18  399159  399165      18
  399153  399156      13  399147  399150      15  399252  399255      24  399246
  399249      24  399240  399243      24  399234  399237      24  399228  399231
      24  399216  399219       3  399216  399222       3  399210  399213      13
  399204  399207      15  399321  399324      27  399321  399327      27  399312
  399315      27  399312  399318      27  399303  399306      27  399294  399297
      29  399294  399300      29  399285  399288      11  399285  399291      11
  399276  399279      11  399276  399282      11  399270  399273      13  399264
  399267      15  399348  399351      18  399348  399354      18  399342  399345
      13  399336  399339      15  399378  399381      13  399378  399384      13
  399372  399375      15  399405  399408      18  399405  399411      18  399399
  399402      13  399393  399396      15  399468  399471       3  399468  399474
       3  399468  399477       3  399459  399462      18  399459  399465      18
  399447  399450       3  399447  399453       3  399447  399456       3  399441
  399444      21  399435  399438      13  399429  399432      15  399525  399528
       3  399525  399531       3  399525  399534       3  399513  399516       3
  399513  399519       3  399513  399522       3  399507  399510      21  399498
  399501      18  399498  399504      18  399492  399495      13  399486  399489
      15  399549  399552      13  399549  399555      13  399543  399546      15
  399612  399615       7  399612  399618       7  399612  399621       7  399603
  399606       9  399603  399609       9  399594  399597      11  399594  399600
      11  399585  399588      11  399585  399591      11  399576  399579      11
  399576  399582      11  399570  399573      13  399564  399567      15  399681
  399684      24  399675  399678      24  399669  399672      38  399660  399663
      24  399654  399657      24  399642  399645       3  399642  399648       3
  399636  399639      13  399630  399633      15  399723  399726       3  399723
  399729       3  399723  399732       3  399711  399714       3  399711  399717
       3  399711  399720       3  399705  399708      21  399699  399702      13
  399693  399696      15  399753  399756      18  399753  399759      18  399747
  399750      13  399741  399744      15  399792  399795       4  399792  399798
       4  399780  399783       7  399780  399786       7  399780  399789       7
  399843  399846      15  399843  399849      15  399828  399831      18  399828
  399834      18  399819  399822      18  399819  399825      18  399813  399816
      13  399807  399810      15  399870  399873       3  399870  399876       3
  399870  399879       3  399864  399867      13  399858  399861      15  399936
  399939      24  399930  399933      24  399924  399927      24  399918  399921
      24  399912  399915      24  399900  399903       3  399900  399906       3
  399894  399897      13  399888  399891      15  400005  400008      27  400005
  400011      27  399996  399999      27  399996  400002      27  399987  399990
      27  399978  399981      29  399978  399984      29  399969  399972      11
  399969  399975      11  399960  399963      11  399960  399966      11  399954
  399957      13  399948  399951      15  400068  400071       7  400068  400074
       7  400068  400077       7  400059  400062       9  400059  400065       9
  400050  400053      11  400050  400056      11  400041  400044      11  400041
  400047      11  400032  400035      11  400032  400038      11  400026  400029
      13  400020  400023      15  400134  400137      24  400128  400131      24
  400122  400125      24  400116  400119      24  400110  400113      24  400098
  400101       3  400098  400104       3  400092  400095      13  400086  400089
      15  400185  400188       3  400185  400191       3  400185  400194       3
  400173  400176       3  400173  400179       3  400173  400182       3  400167
  400170      21  400158  400161      18  400158  400164      18  400152  400155
      13  400146  400149      15  400233  400236      13  400224  400227       3
  400224  400230       3  400215  400218       3  400215  400221       3  400206
  400209      32  400206  400212      32  400284  400287       3  400284  400290
       3  400284  400293       3  400272  400275       3  400272  400278       3
  400272  400281       3  400266  400269      21  400257  400260      18  400257
  400263      18  400251  400254      13  400245  400248      15  400350  400353
      24  400344  400347      24  400338  400341      24  400332  400335      24
  400326  400329      24  400314  400317       3  400314  400320       3  400308
  400311      13  400302  400305      15  400374  400377      18  400374  400380
      18  400368  400371      13  400362  400365      15  400455  400458      27
  400455  400461      27  400446  400449      27  400446  400452      27  400437
  400440      27  400428  400431      29  400428  400434      29  400419  400422
      11  400419  400425      11  400410  400413      11  400410  400416      11
  400404  400407      13  400398  400401      15  400500  400503       3  400500
  400506       3  400500  400509       3  400488  400491       3  400488  400494
       3  400488  400497       3  400482  400485      21  400476  400479      13
  400470  400473      15  400557  400560       3  400557  400563       3  400557
  400566       3  400545  400548       3  400545  400551       3  400545  400554
       3  400539  400542      21  400530  400533      18  400530  400536      18
  400524  400527      13  400518  400521      15  400605  400608       3  400605
  400611       3  400605  400614       3  400593  400596       3  400593  400599
       3  400593  400602       3  400587  400590      21  400581  400584      13
  400575  400578      15  400644  400647      18  400644  400650      18  400635
  400638      18  400635  400641      18  400629  400632      13  400623  400626
      15  400725  400728      27  400725  400731      27  400716  400719      27
  400716  400722      27  400707  400710      27  400698  400701      29  400698
  400704      29  400689  400692      11  400689  400695      11  400680  400683
      11  400680  400686      11  400674  400677      13  400668  400671      15
  400761  400764      38  400752  400755      34  400752  400758      34  400746
  400749      13  400740  400743      15  400785  400788       3  400785  400791
       3  400785  400794       3  400779  400782      13  400773  400776      15
  400815  400818       3  400815  400821       3  400815  400824       3  400809
  400812      13  400803  400806      15  400854  400857      18  400854  400860
      18  400845  400848      18  400845  400851      18  400839  400842      13
  400833  400836      15  400908  400911      38  400896  400899       3  400896
  400902       3  400896  400905       3  400890  400893      39  400884  400887
      13  400878  400881      15  400950  400953       3  400950  400956       3
  400950  400959       3  400938  400941       3  400938  400944       3  400938
  400947       3  400932  400935      21  400926  400929      13  400920  400923
      15  400998  401001      38  400986  400989       3  400986  400992       3
  400986  400995       3  400980  400983      39  400974  400977      13  400968
  400971      15  401058  401061       7  401058  401064       7  401058  401067
       7  401049  401052       9  401049  401055       9  401040  401043      11
  401040  401046      11  401031  401034      11  401031  401037      11  401022
  401025      11  401022  401028      11  401016  401019      13  401010  401013
      15  401082  401085      13  401082  401088      13  401076  401079      15
  401103  401106      13  401103  401109      13  401097  401100      15  401157
  401160       3  401157  401163       3  401157  401166       3  401148  401151
      18  401148  401154      18  401136  401139       3  401136  401142       3
  401136  401145       3  401130  401133      21  401124  401127      13  401118
  401121      15  401208  401211      32  401208  401214      32  401208  401217
      32  401196  401199      34  401196  401202      34  401187  401190      18
  401187  401193      18  401181  401184      13  401175  401178      15  401265
  401268       3  401265  401271       3  401265  401274       3  401253  401256
       3  401253  401259       3  401253  401262       3  401247  401250      21
  401238  401241      18  401238  401244      18  401232  401235      13  401226
  401229      15  401313  401316      13  401304  401307       3  401304  401310
       3  401295  401298       3  401295  401301       3  401286  401289      32
  401286  401292      32  401346  401349      18  401346  401352      18  401337
  401340      18  401337  401343      18  401331  401334      13  401325  401328
      15  401418  401421       7  401418  401424       7  401418  401427       7
  401409  401412       9  401409  401415       9  401400  401403      11  401400
  401406      11  401391  401394      11  401391  401397      11  401382  401385
      11  401382  401388      11  401376  401379      13  401370  401373      15
  401457  401460      38  401448  401451      34  401448  401454      34  401442
  401445      13  401436  401439      15  401505  401508      15  401505  401511
      15  401490  401493      18  401490  401496      18  401481  401484      18
  401481  401487      18  401475  401478      13  401469  401472      15  401526
  401529      13  401526  401532      13  401520  401523      15  401589  401592
       7  401589  401595       7  401589  401598       7  401580  401583       9
  401580  401586       9  401571  401574      11  401571  401577      11  401562
  401565      11  401562  401568      11  401553  401556      11  401553  401559
      11  401547  401550      13  401541  401544      15  401637  401640       3
  401637  401643       3  401637  401646       3  401625  401628       3  401625
  401631       3  401625  401634       3  401619  401622      21  401613  401616
      13  401607  401610      15  401694  401697       3  401694  401700       3
  401694  401703       3  401682  401685       3  401682  401688       3  401682
  401691       3  401676  401679      21  401667  401670      18  401667  401673
      18  401661  401664      13  401655  401658      15  401748  401751      15
  401748  401754      15  401733  401736      18  401733  401739      18  401724
  401727      18  401724  401730      18  401718  401721      13  401712  401715
      15  401775  401778       3  401775  401781       3  401775  401784       3
  401769  401772      13  401763  401766      15  401823  401826      38  401811
  401814       3  401811  401817       3  401811  401820       3  401805  401808
      39  401799  401802      13  401793  401796      15  401865  401868       3
  401865  401871       3  401865  401874       3  401853  401856       3  401853
  401859       3  401853  401862       3  401847  401850      21  401841  401844
      13  401835  401838      15  401913  401916       3  401913  401919       3
  401913  401922       3  401901  401904       3  401901  401907       3  401901
  401910       3  401895  401898      21  401889  401892      13  401883  401886
      15  401943  401946       3  401943  401949       3  401943  401952       3
  401937  401940      13  401931  401934      15  401991  401994       3  401991
  401997       3  401991  402000       3  401979  401982       3  401979  401985
       3  401979  401988       3  401973  401976      21  401967  401970      13
  401961  401964      15  402015  402018      13  402015  402021      13  402009
  402012      15  402051  402054      38  402042  402045      34  402042  402048
      34  402036  402039      13  402030  402033      15  402069  402072      13
  402069  402075      13  402063  402066      15  402105  402108      38  402096
  402099      34  402096  402102      34  402090  402093      13  402084  402087
      15  402165  402168       7  402165  402171       7  402165  402174       7
  402156  402159       9  402156  402162       9  402147  402150      11  402147
  402153      11  402138  402141      11  402138  402144      11  402129  402132
      11  402129  402135      11  402123  402126      13  402117  402120      15
  402189  402192      13  402189  402195      13  402183  402186      15  402252
  402255       7  402252  402258       7  402252  402261       7  402243  402246
       9  402243  402249       9  402234  402237      11  402234  402240      11
  402225  402228      11  402225  402231      11  402216  402219      11  402216
  402222      11  402210  402213      13  402204  402207      15  402276  402279
      13  402276  402282      13  402270  402273      15  402297  402300      13
  402297  402303      13  402291  402294      15  402333  402336      18  402333
  402339      18  402324  402327      18  402324  402330      18  402318  402321
      13  402312  402315      15  402396  402399       3  402396  402402       3
  402396  402405       3  402387  402390      18  402387  402393      18  402375
  402378       3  402375  402381       3  402375  402384       3  402369  402372
      21  402363  402366      13  402357  402360      15  402450  402453      15
  402450  402456      15  402435  402438      18  402435  402441      18  402426
  402429      18  402426  402432      18  402420  402423      13  402414  402417
      15  402495  402498      13  402486  402489       3  402486  402492       3
  402477  402480       3  402477  402483       3  402468  402471      32  402468
  402474      32  402537  402540       3  402537  402543       3  402537  402546
       3  402525  402528       3  402525  402531       3  402525  402534       3
  402519  402522      21  402513  402516      13  402507  402510      15  402576
  402579      38  402567  402570      34  402567  402573      34  402561  402564
      13  402555  402558      15  402618  402621       3  402618  402624       3
  402618  402627       3  402606  402609       3  402606  402612       3  402606
  402615       3  402600  402603      21  402594  402597      13  402588  402591
      15  402684  402687       7  402684  402690       7  402684  402693       7
  402675  402678       9  402675  402681       9  402666  402669      11  402666
  402672      11  402657  402660      11  402657  402663      11  402648  402651
      11  402648  402654      11  402642  402645      13  402636  402639      15
  402732  402735       3  402732  402738       3  402732  402741       3  402720
  402723       3  402720  402726       3  402720  402729       3  402714  402717
      21  402708  402711      13  402702  402705      15  402756  402759      13
  402756  402762      13  402750  402753      15  402783  402786      18  402783
  402789      18  402777  402780      13  402771  402774      15  402855  402858
       7  402855  402861       7  402855  402864       7  402846  402849       9
  402846  402852       9  402837  402840      11  402837  402843      11  402828
  402831      11  402828  402834      11  402819  402822      11  402819  402825
      11  402813  402816      13  402807  402810      15  402903  402906       3
  402903  402909       3  402903  402912       3  402891  402894       3  402891
  402897       3  402891  402900       3  402885  402888      21  402879  402882
      13  402873  402876      15  402960  402963       3  402960  402966       3
  402960  402969       3  402948  402951       3  402948  402954       3  402948
  402957       3  402942  402945      21  402933  402936      18  402933  402939
      18  402927  402930      13  402921  402924      15  403017  403020       3
  403017  403023       3  403017  403026       3  403005  403008       3  403005
  403011       3  403005  403014       3  402999  403002      21  402990  402993
      18  402990  402996      18  402984  402987      13  402978  402981      15
  403065  403068      13  403056  403059       3  403056  403062       3  403047
  403050       3  403047  403053       3  403038  403041      32  403038  403044
      32  403098  403101      18  403098  403104      18  403089  403092      18
  403089  403095      18  403083  403086      13  403077  403080      15  403173
  403176      24  403167  403170      24  403161  403164      38  403152  403155
      24  403146  403149      24  403134  403137       3  403134  403140       3
  403128  403131      13  403122  403125      15  403191  403194      13  403191
  403197      13  403185  403188      15  403212  403215      13  403212  403218
      13  403206  403209      15  403257  403260      38  403245  403248       3
  403245  403251       3  403245  403254       3  403239  403242      39  403233
  403236      13  403227  403230      15  403317  403320       7  403317  403323
       7  403317  403326       7  403308  403311       9  403308  403314       9
  403299  403302      11  403299  403305      11  403290  403293      11  403290
  403296      11  403281  403284      11  403281  403287      11  403275  403278
      13  403269  403272      15  403365  403368       3  403365  403371       3
  403365  403374       3  403353  403356       3  403353  403359       3  403353
  403362       3  403347  403350      21  403341  403344      13  403335  403338
      15  403413  403416       3  403413  403419       3  403413  403422       3
  403401  403404       3  403401  403407       3  403401  403410       3  403395
  403398      21  403389  403392      13  403383  403386      15  403470  403473
       3  403470  403476       3  403470  403479       3  403458  403461       3
  403458  403464       3  403458  403467       3  403452  403455      21  403443
  403446      18  403443  403449      18  403437  403440      13  403431  403434
      15  403500  403503      18  403500  403506      18  403494  403497      13
  403488  403491      15  403536  403539      18  403536  403542      18  403530
  403533      13  403524  403527      15  403608  403611       7  403608  403614
       7  403608  403617       7  403599  403602       9  403599  403605       9
  403590  403593      11  403590  403596      11  403581  403584      11  403581
  403587      11  403572  403575      11  403572  403578      11  403566  403569
      13  403560  403563      15  403638  403641      18  403638  403644      18
  403632  403635      13  403626  403629      15  403713  403716      24  403707
  403710      24  403701  403704      38  403692  403695      24  403686  403689
      24  403674  403677       3  403674  403680       3  403668  403671      13
  403662  403665      15  403773  403776      24  403767  403770      24  403761
  403764      24  403755  403758      24  403749  403752      24  403737  403740
       3  403737  403743       3  403731  403734      13  403725  403728      15
  403824  403827       3  403824  403830       3  403824  403833       3  403812
  403815       3  403812  403818       3  403812  403821       3  403806  403809
      21  403797  403800      18  403797  403803      18  403791  403794      13
  403785  403788      15  403890  403893      24  403884  403887      24  403878
  403881      24  403872  403875      24  403866  403869      24  403854  403857
       3  403854  403860       3  403848  403851      13  403842  403845      15
  403959  403962      27  403959  403965      27  403950  403953      27  403950
  403956      27  403941  403944      27  403932  403935      29  403932  403938
      29  403923  403926      11  403923  403929      11  403914  403917      11
  403914  403920      11  403908  403911      13  403902  403905      15  403986
  403989      18  403986  403992      18  403980  403983      13  403974  403977
      15  404016  404019      13  404016  404022      13  404010  404013      15
  404043  404046      18  404043  404049      18  404037  404040      13  404031
  404034      15  404106  404109       3  404106  404112       3  404106  404115
       3  404097  404100      18  404097  404103      18  404085  404088       3
  404085  404091       3  404085  404094       3  404079  404082      21  404073
  404076      13  404067  404070      15  404163  404166       3  404163  404169
       3  404163  404172       3  404151  404154       3  404151  404157       3
  404151  404160       3  404145  404148      21  404136  404139      18  404136
  404142      18  404130  404133      13  404124  404127      15  404187  404190
      13  404187  404193      13  404181  404184      15  404250  404253       7
  404250  404256       7  404250  404259       7  404241  404244       9  404241
  404247       9  404232  404235      11  404232  404238      11  404223  404226
      11  404223  404229      11  404214  404217      11  404214  404220      11
  404208  404211      13  404202  404205      15  404319  404322      24  404313
  404316      24  404307  404310      38  404298  404301      24  404292  404295
      24  404280  404283       3  404280  404286       3  404274  404277      13
  404268  404271      15  404361  404364       3  404361  404367       3  404361
  404370       3  404349  404352       3  404349  404355       3  404349  404358
       3  404343  404346      21  404337  404340      13  404331  404334      15
  404391  404394      18  404391  404397      18  404385  404388      13  404379
  404382      15  404715  404718      83  404712  404715      84  404712  404718
      84  404724  404727      83  404721  404724      84  404721  404727      84
  404733  404736      83  404730  404733      84  404730  404736      84  404742
  404745      83  404739  404742      84  404739  404745      84  404751  404754
      83  404748  404751      84  404748  404754      84  404760  404763      83
  404757  404760      84  404757  404763      84  404769  404772      83  404766
  404769      84  404766  404772      84  404778  404781      83  404775  404778
      84  404775  404781      84  404787  404790      83  404784  404787      84
  404784  404790      84  404796  404799      83  404793  404796      84  404793
  404799      84  404805  404808      83  404802  404805      84  404802  404808
      84  404814  404817      83  404811  404814      84  404811  404817      84
  404823  404826      83  404820  404823      84  404820  404826      84  404832
  404835      83  404829  404832      84  404829  404835      84  404841  404844
      83  404838  404841      84  404838  404844      84  404850  404853      83
  404847  404850      84  404847  404853      84  404859  404862      83  404856
  404859      84  404856  404862      84  404868  404871      83  404865  404868
      84  404865  404871      84  404877  404880      83  404874  404877      84
  404874  404880      84  404886  404889      83  404883  404886      84  404883
  404889      84  404895  404898      83  404892  404895      84  404892  404898
      84  404904  404907      83  404901  404904      84  404901  404907      84
  404913  404916      83  404910  404913      84  404910  404916      84  404922
  404925      83  404919  404922      84  404919  404925      84  404931  404934
      83  404928  404931      84  404928  404934      84  404940  404943      83
  404937  404940      84  404937  404943      84  404949  404952      83  404946
  404949      84  404946  404952      84  404958  404961      83  404955  404958
      84  404955  404961      84  404967  404970      83  404964  404967      84
  404964  404970      84  404976  404979      83  404973  404976      84  404973
  404979      84  404985  404988      83  404982  404985      84  404982  404988
      84  404994  404997      83  404991  404994      84  404991  404997      84
  405003  405006      83  405000  405003      84  405000  405006      84  405012
  405015      83  405009  405012      84  405009  405015      84  405021  405024
      83  405018  405021      84  405018  405024      84  405030  405033      83
  405027  405030      84  405027  405033      84  405039  405042      83  405036
  405039      84  405036  405042      84  405048  405051      83  405045  405048
      84  405045  405051      84  405057  405060      83  405054  405057      84
  405054  405060      84  405066  405069      83  405063  405066      84  405063
  405069      84  405075  405078      83  405072  405075      84  405072  405078
      84  405084  405087      83  405081  405084      84  405081  405087      84
  405093  405096      83  405090  405093      84  405090  405096      84  405102
  405105      83  405099  405102      84  405099  405105      84  405111  405114
      83  405108  405111      84  405108  405114      84  405120  405123      83
  405117  405120      84  405117  405123      84  405129  405132      83  405126
  405129      84  405126  405132      84  405138  405141      83  405135  405138
      84  405135  405141      84  405147  405150      83  405144  405147      84
  405144  405150      84  405156  405159      83  405153  405156      84  405153
  405159      84  405165  405168      83  405162  405165      84  405162  405168
      84  405174  405177      83  405171  405174      84  405171  405177      84
  405183  405186      83  405180  405183      84  405180  405186      84  405192
  405195      83  405189  405192      84  405189  405195      84  405201  405204
      83  405198  405201      84  405198  405204      84  405210  405213      83
  405207  405210      84  405207  405213      84  405219  405222      83  405216
  405219      84  405216  405222      84  405228  405231      83  405225  405228
      84  405225  405231      84  405237  405240      83  405234  405237      84
  405234  405240      84  405246  405249      83  405243  405246      84  405243
  405249      84  405255  405258      83  405252  405255      84  405252  405258
      84  405264  405267      83  405261  405264      84  405261  405267      84
  405273  405276      83  405270  405273      84  405270  405276      84  405282
  405285      83  405279  405282      84  405279  405285      84  405291  405294
      83  405288  405291      84  405288  405294      84  405300  405303      83
  405297  405300      84  405297  405303      84  405309  405312      83  405306
  405309      84  405306  405312      84  405318  405321      83  405315  405318
      84  405315  405321      84  405327  405330      83  405324  405327      84
  405324  405330      84  405336  405339      83  405333  405336      84  405333
  405339      84  405345  405348      83  405342  405345      84  405342  405348
      84  405354  405357      83  405351  405354      84  405351  405357      84
  405363  405366      83  405360  405363      84  405360  405366      84  405372
  405375      83  405369  405372      84  405369  405375      84  405381  405384
      83  405378  405381      84  405378  405384      84  405390  405393      83
  405387  405390      84  405387  405393      84  405399  405402      83  405396
  405399      84  405396  405402      84  405408  405411      83  405405  405408
      84  405405  405411      84  405417  405420      83  405414  405417      84
  405414  405420      84  405426  405429      83  405423  405426      84  405423
  405429      84  405435  405438      83  405432  405435      84  405432  405438
      84  405444  405447      83  405441  405444      84  405441  405447      84
  405453  405456      83  405450  405453      84  405450  405456      84  405462
  405465      83  405459  405462      84  405459  405465      84  405471  405474
      83  405468  405471      84  405468  405474      84  405480  405483      83
  405477  405480      84  405477  405483      84  405489  405492      83  405486
  405489      84  405486  405492      84  405498  405501      83  405495  405498
      84  405495  405501      84  405507  405510      83  405504  405507      84
  405504  405510      84  405516  405519      83  405513  405516      84  405513
  405519      84  405525  405528      83  405522  405525      84  405522  405528
      84  405534  405537      83  405531  405534      84  405531  405537      84
  405543  405546      83  405540  405543      84  405540  405546      84  405552
  405555      83  405549  405552      84  405549  405555      84  405561  405564
      83  405558  405561      84  405558  405564      84  405570  405573      83
  405567  405570      84  405567  405573      84  405579  405582      83  405576
  405579      84  405576  405582      84  405588  405591      83  405585  405588
      84  405585  405591      84  405597  405600      83  405594  405597      84
  405594  405600      84  405606  405609      83  405603  405606      84  405603
  405609      84  405615  405618      83  405612  405615      84  405612  405618
      84  405624  405627      83  405621  405624      84  405621  405627      84
  405633  405636      83  405630  405633      84  405630  405636      84  405642
  405645      83  405639  405642      84  405639  405645      84  405651  405654
      83  405648  405651      84  405648  405654      84  405660  405663      83
  405657  405660      84  405657  405663      84  405669  405672      83  405666
  405669      84  405666  405672      84  405678  405681      83  405675  405678
      84  405675  405681      84  405687  405690      83  405684  405687      84
  405684  405690      84  405696  405699      83  405693  405696      84  405693
  405699      84  405705  405708      83  405702  405705      84  405702  405708
      84  405714  405717      83  405711  405714      84  405711  405717      84
  405723  405726      83  405720  405723      84  405720  405726      84  405732
  405735      83  405729  405732      84  405729  405735      84  405741  405744
      83  405738  405741      84  405738  405744      84  405750  405753      83
  405747  405750      84  405747  405753      84  405759  405762      83  405756
  405759      84  405756  405762      84  405768  405771      83  405765  405768
      84  405765  405771      84  405777  405780      83  405774  405777      84
  405774  405780      84  405786  405789      83  405783  405786      84  405783
  405789      84  405795  405798      83  405792  405795      84  405792  405798
      84  405804  405807      83  405801  405804      84  405801  405807      84
  405813  405816      83  405810  405813      84  405810  405816      84  405822
  405825      83  405819  405822      84  405819  405825      84  405831  405834
      83  405828  405831      84  405828  405834      84  405840  405843      83
  405837  405840      84  405837  405843      84  405849  405852      83  405846
  405849      84  405846  405852      84  405858  405861      83  405855  405858
      84  405855  405861      84  405867  405870      83  405864  405867      84
  405864  405870      84  405876  405879      83  405873  405876      84  405873
  405879      84  405885  405888      83  405882  405885      84  405882  405888
      84  405894  405897      83  405891  405894      84  405891  405897      84
  405903  405906      83  405900  405903      84  405900  405906      84  405912
  405915      83  405909  405912      84  405909  405915      84  405921  405924
      83  405918  405921      84  405918  405924      84  405930  405933      83
  405927  405930      84  405927  405933      84  405939  405942      83  405936
  405939      84  405936  405942      84  405948  405951      83  405945  405948
      84  405945  405951      84  405957  405960      83  405954  405957      84
  405954  405960      84  405966  405969      83  405963  405966      84  405963
  405969      84  405975  405978      83  405972  405975      84  405972  405978
      84  405984  405987      83  405981  405984      84  405981  405987      84
  405993  405996      83  405990  405993      84  405990  405996      84  406002
  406005      83  405999  406002      84  405999  406005      84  406011  406014
      83  406008  406011      84  406008  406014      84  406020  406023      83
  406017  406020      84  406017  406023      84  406029  406032      83  406026
  406029      84  406026  406032      84  406038  406041      83  406035  406038
      84  406035  406041      84  406047  406050      83  406044  406047      84
  406044  406050      84  406056  406059      83  406053  406056      84  406053
  406059      84  406065  406068      83  406062  406065      84  406062  406068
      84  406074  406077      83  406071  406074      84  406071  406077      84
  406083  406086      83  406080  406083      84  406080  406086      84  406092
  406095      83  406089  406092      84  406089  406095      84  406101  406104
      83  406098  406101      84  406098  406104      84  406110  406113      83
  406107  406110      84  406107  406113      84  406119  406122      83  406116
  406119      84  406116  406122      84  406128  406131      83  406125  406128
      84  406125  406131      84  406137  406140      83  406134  406137      84
  406134  406140      84  406146  406149      83  406143  406146      84  406143
  406149      84  406155  406158      83  406152  406155      84  406152  406158
      84  406164  406167      83  406161  406164      84  406161  406167      84
  406173  406176      83  406170  406173      84  406170  406176      84  406182
  406185      83  406179  406182      84  406179  406185      84  406191  406194
      83  406188  406191      84  406188  406194      84  406200  406203      83
  406197  406200      84  406197  406203      84  406209  406212      83  406206
  406209      84  406206  406212      84  406218  406221      83  406215  406218
      84  406215  406221      84  406227  406230      83  406224  406227      84
  406224  406230      84  406236  406239      83  406233  406236      84  406233
  406239      84  406245  406248      83  406242  406245      84  406242  406248
      84  406254  406257      83  406251  406254      84  406251  406257      84
  406263  406266      83  406260  406263      84  406260  406266      84  406272
  406275      83  406269  406272      84  406269  406275      84  406281  406284
      83  406278  406281      84  406278  406284      84  406290  406293      83
  406287  406290      84  406287  406293      84  406299  406302      83  406296
  406299      84  406296  406302      84  406308  406311      83  406305  406308
      84  406305  406311      84  406317  406320      83  406314  406317      84
  406314  406320      84  406326  406329      83  406323  406326      84  406323
  406329      84  406335  406338      83  406332  406335      84  406332  406338
      84  406344  406347      83  406341  406344      84  406341  406347      84
  406353  406356      83  406350  406353      84  406350  406356      84  406362
  406365      83  406359  406362      84  406359  406365      84  406371  406374
      83  406368  406371      84  406368  406374      84  406380  406383      83
  406377  406380      84  406377  406383      84  406389  406392      83  406386
  406389      84  406386  406392      84  406398  406401      83  406395  406398
      84  406395  406401      84  406407  406410      83  406404  406407      84
  406404  406410      84  406416  406419      83  406413  406416      84  406413
  406419      84  406425  406428      83  406422  406425      84  406422  406428
      84  406434  406437      83  406431  406434      84  406431  406437      84
  406443  406446      83  406440  406443      84  406440  406446      84  406452
  406455      83  406449  406452      84  406449  406455      84  406461  406464
      83  406458  406461      84  406458  406464      84  406470  406473      83
  406467  406470      84  406467  406473      84  406479  406482      83  406476
  406479      84  406476  406482      84  406488  406491      83  406485  406488
      84  406485  406491      84  406497  406500      83  406494  406497      84
  406494  406500      84  406506  406509      83  406503  406506      84  406503
  406509      84  406515  406518      83  406512  406515      84  406512  406518
      84  406524  406527      83  406521  406524      84  406521  406527      84
  406533  406536      83  406530  406533      84  406530  406536      84  406542
  406545      83  406539  406542      84  406539  406545      84  406551  406554
      83  406548  406551      84  406548  406554      84  406560  406563      83
  406557  406560      84  406557  406563      84  406569  406572      83  406566
  406569      84  406566  406572      84  406578  406581      83  406575  406578
      84  406575  406581      84  406587  406590      83  406584  406587      84
  406584  406590      84  406596  406599      83  406593  406596      84  406593
  406599      84  406605  406608      83  406602  406605      84  406602  406608
      84  406614  406617      83  406611  406614      84  406611  406617      84
  406623  406626      83  406620  406623      84  406620  406626      84  406632
  406635      83  406629  406632      84  406629  406635      84  406641  406644
      83  406638  406641      84  406638  406644      84  406650  406653      83
  406647  406650      84  406647  406653      84  406659  406662      83  406656
  406659      84  406656  406662      84  406668  406671      83  406665  406668
      84  406665  406671      84  406677  406680      83  406674  406677      84
  406674  406680      84  406686  406689      83  406683  406686      84  406683
  406689      84  406695  406698      83  406692  406695      84  406692  406698
      84  406704  406707      83  406701  406704      84  406701  406707      84
  406713  406716      83  406710  406713      84  406710  406716      84  406722
  406725      83  406719  406722      84  406719  406725      84  406731  406734
      83  406728  406731      84  406728  406734      84  406740  406743      83
  406737  406740      84  406737  406743      84  406749  406752      83  406746
  406749      84  406746  406752      84  406758  406761      83  406755  406758
      84  406755  406761      84  406767  406770      83  406764  406767      84
  406764  406770      84  406776  406779      83  406773  406776      84  406773
  406779      84  406785  406788      83  406782  406785      84  406782  406788
      84  406794  406797      83  406791  406794      84  406791  406797      84
  406803  406806      83  406800  406803      84  406800  406806      84  406812
  406815      83  406809  406812      84  406809  406815      84  406821  406824
      83  406818  406821      84  406818  406824      84  406830  406833      83
  406827  406830      84  406827  406833      84  406839  406842      83  406836
  406839      84  406836  406842      84  406848  406851      83  406845  406848
      84  406845  406851      84  406857  406860      83  406854  406857      84
  406854  406860      84  406866  406869      83  406863  406866      84  406863
  406869      84  406875  406878      83  406872  406875      84  406872  406878
      84  406884  406887      83  406881  406884      84  406881  406887      84
  406893  406896      83  406890  406893      84  406890  406896      84  406902
  406905      83  406899  406902      84  406899  406905      84  406911  406914
      83  406908  406911      84  406908  406914      84  406920  406923      83
  406917  406920      84  406917  406923      84  406929  406932      83  406926
  406929      84  406926  406932      84  406938  406941      83  406935  406938
      84  406935  406941      84  406947  406950      83  406944  406947      84
  406944  406950      84  406956  406959      83  406953  406956      84  406953
  406959      84  406965  406968      83  406962  406965      84  406962  406968
      84  406974  406977      83  406971  406974      84  406971  406977      84
  406983  406986      83  406980  406983      84  406980  406986      84  406992
  406995      83  406989  406992      84  406989  406995      84  407001  407004
      83  406998  407001      84  406998  407004      84  407010  407013      83
  407007  407010      84  407007  407013      84  407019  407022      83  407016
  407019      84  407016  407022      84  407028  407031      83  407025  407028
      84  407025  407031      84  407037  407040      83  407034  407037      84
  407034  407040      84  407046  407049      83  407043  407046      84  407043
  407049      84  407055  407058      83  407052  407055      84  407052  407058
      84  407064  407067      83  407061  407064      84  407061  407067      84
  407073  407076      83  407070  407073      84  407070  407076      84  407082
  407085      83  407079  407082      84  407079  407085      84  407091  407094
      83  407088  407091      84  407088  407094      84  407100  407103      83
  407097  407100      84  407097  407103      84  407109  407112      83  407106
  407109      84  407106  407112      84  407118  407121      83  407115  407118
      84  407115  407121      84  407127  407130      83  407124  407127      84
  407124  407130      84  407136  407139      83  407133  407136      84  407133
  407139      84  407145  407148      83  407142  407145      84  407142  407148
      84  407154  407157      83  407151  407154      84  407151  407157      84
  407163  407166      83  407160  407163      84  407160  407166      84  407172
  407175      83  407169  407172      84  407169  407175      84  407181  407184
      83  407178  407181      84  407178  407184      84  407190  407193      83
  407187  407190      84  407187  407193      84  407199  407202      83  407196
  407199      84  407196  407202      84  407208  407211      83  407205  407208
      84  407205  407211      84  407217  407220      83  407214  407217      84
  407214  407220      84  407226  407229      83  407223  407226      84  407223
  407229      84  407235  407238      83  407232  407235      84  407232  407238
      84  407244  407247      83  407241  407244      84  407241  407247      84
  407253  407256      83  407250  407253      84  407250  407256      84  407262
  407265      83  407259  407262      84  407259  407265      84  407271  407274
      83  407268  407271      84  407268  407274      84  407280  407283      83
  407277  407280      84  407277  407283      84  407289  407292      83  407286
  407289      84  407286  407292      84  407298  407301      83  407295  407298
      84  407295  407301      84  407307  407310      83  407304  407307      84
  407304  407310      84  407316  407319      83  407313  407316      84  407313
  407319      84  407325  407328      83  407322  407325      84  407322  407328
      84  407334  407337      83  407331  407334      84  407331  407337      84
  407343  407346      83  407340  407343      84  407340  407346      84  407352
  407355      83  407349  407352      84  407349  407355      84  407361  407364
      83  407358  407361      84  407358  407364      84  407370  407373      83
  407367  407370      84  407367  407373      84  407379  407382      83  407376
  407379      84  407376  407382      84  407388  407391      83  407385  407388
      84  407385  407391      84  407397  407400      83  407394  407397      84
  407394  407400      84  407406  407409      83  407403  407406      84  407403
  407409      84  407415  407418      83  407412  407415      84  407412  407418
      84  407424  407427      83  407421  407424      84  407421  407427      84
  407433  407436      83  407430  407433      84  407430  407436      84  407442
  407445      83  407439  407442      84  407439  407445      84  407451  407454
      83  407448  407451      84  407448  407454      84  407460  407463      83
  407457  407460      84  407457  407463      84  407469  407472      83  407466
  407469      84  407466  407472      84  407478  407481      83  407475  407478
      84  407475  407481      84  407487  407490      83  407484  407487      84
  407484  407490      84  407496  407499      83  407493  407496      84  407493
  407499      84  407505  407508      83  407502  407505      84  407502  407508
      84  407514  407517      83  407511  407514      84  407511  407517      84
  407523  407526      83  407520  407523      84  407520  407526      84  407532
  407535      83  407529  407532      84  407529  407535      84  407541  407544
      83  407538  407541      84  407538  407544      84  407550  407553      83
  407547  407550      84  407547  407553      84  407559  407562      83  407556
  407559      84  407556  407562      84  407568  407571      83  407565  407568
      84  407565  407571      84  407577  407580      83  407574  407577      84
  407574  407580      84  407586  407589      83  407583  407586      84  407583
  407589      84  407595  407598      83  407592  407595      84  407592  407598
      84  407604  407607      83  407601  407604      84  407601  407607      84
  407613  407616      83  407610  407613      84  407610  407616      84  407622
  407625      83  407619  407622      84  407619  407625      84  407631  407634
      83  407628  407631      84  407628  407634      84  407640  407643      83
  407637  407640      84  407637  407643      84  407649  407652      83  407646
  407649      84  407646  407652      84  407658  407661      83  407655  407658
      84  407655  407661      84  407667  407670      83  407664  407667      84
  407664  407670      84  407676  407679      83  407673  407676      84  407673
  407679      84  407685  407688      83  407682  407685      84  407682  407688
      84  407694  407697      83  407691  407694      84  407691  407697      84
  407703  407706      83  407700  407703      84  407700  407706      84  407712
  407715      83  407709  407712      84  407709  407715      84  407721  407724
      83  407718  407721      84  407718  407724      84  407730  407733      83
  407727  407730      84  407727  407733      84  407739  407742      83  407736
  407739      84  407736  407742      84  407748  407751      83  407745  407748
      84  407745  407751      84  407757  407760      83  407754  407757      84
  407754  407760      84  407766  407769      83  407763  407766      84  407763
  407769      84  407775  407778      83  407772  407775      84  407772  407778
      84  407784  407787      83  407781  407784      84  407781  407787      84
  407793  407796      83  407790  407793      84  407790  407796      84  407802
  407805      83  407799  407802      84  407799  407805      84  407811  407814
      83  407808  407811      84  407808  407814      84  407820  407823      83
  407817  407820      84  407817  407823      84  407829  407832      83  407826
  407829      84  407826  407832      84  407838  407841      83  407835  407838
      84  407835  407841      84  407847  407850      83  407844  407847      84
  407844  407850      84  407856  407859      83  407853  407856      84  407853
  407859      84  407865  407868      83  407862  407865      84  407862  407868
      84  407874  407877      83  407871  407874      84  407871  407877      84
  407883  407886      83  407880  407883      84  407880  407886      84  407892
  407895      83  407889  407892      84  407889  407895      84  407901  407904
      83  407898  407901      84  407898  407904      84  407910  407913      83
  407907  407910      84  407907  407913      84  407919  407922      83  407916
  407919      84  407916  407922      84  407928  407931      83  407925  407928
      84  407925  407931      84  407937  407940      83  407934  407937      84
  407934  407940      84  407946  407949      83  407943  407946      84  407943
  407949      84  407955  407958      83  407952  407955      84  407952  407958
      84  407964  407967      83  407961  407964      84  407961  407967      84
  407973  407976      83  407970  407973      84  407970  407976      84  407982
  407985      83  407979  407982      84  407979  407985      84  407991  407994
      83  407988  407991      84  407988  407994      84  408000  408003      83
  407997  408000      84  407997  408003      84  408009  408012      83  408006
  408009      84  408006  408012      84  408018  408021      83  408015  408018
      84  408015  408021      84  408027  408030      83  408024  408027      84
  408024  408030      84  408036  408039      83  408033  408036      84  408033
  408039      84  408045  408048      83  408042  408045      84  408042  408048
      84  408054  408057      83  408051  408054      84  408051  408057      84
  408063  408066      83  408060  408063      84  408060  408066      84  408072
  408075      83  408069  408072      84  408069  408075      84  408081  408084
      83  408078  408081      84  408078  408084      84  408090  408093      83
  408087  408090      84  408087  408093      84  408099  408102      83  408096
  408099      84  408096  408102      84  408108  408111      83  408105  408108
      84  408105  408111      84  408117  408120      83  408114  408117      84
  408114  408120      84  408126  408129      83  408123  408126      84  408123
  408129      84  408135  408138      83  408132  408135      84  408132  408138
      84  408144  408147      83  408141  408144      84  408141  408147      84
  408153  408156      83  408150  408153      84  408150  408156      84  408162
  408165      83  408159  408162      84  408159  408165      84  408171  408174
      83  408168  408171      84  408168  408174      84  408180  408183      83
  408177  408180      84  408177  408183      84  408189  408192      83  408186
  408189      84  408186  408192      84  408198  408201      83  408195  408198
      84  408195  408201      84  408207  408210      83  408204  408207      84
  408204  408210      84  408216  408219      83  408213  408216      84  408213
  408219      84  408225  408228      83  408222  408225      84  408222  408228
      84  408234  408237      83  408231  408234      84  408231  408237      84
  408243  408246      83  408240  408243      84  408240  408246      84  408252
  408255      83  408249  408252      84  408249  408255      84  408261  408264
      83  408258  408261      84  408258  408264      84  408270  408273      83
  408267  408270      84  408267  408273      84  408279  408282      83  408276
  408279      84  408276  408282      84  408288  408291      83  408285  408288
      84  408285  408291      84  408297  408300      83  408294  408297      84
  408294  408300      84  408306  408309      83  408303  408306      84  408303
  408309      84  408315  408318      83  408312  408315      84  408312  408318
      84  408324  408327      83  408321  408324      84  408321  408327      84
  408333  408336      83  408330  408333      84  408330  408336      84  408342
  408345      83  408339  408342      84  408339  408345      84  408351  408354
      83  408348  408351      84  408348  408354      84  408360  408363      83
  408357  408360      84  408357  408363      84  408369  408372      83  408366
  408369      84  408366  408372      84  408378  408381      83  408375  408378
      84  408375  408381      84  408387  408390      83  408384  408387      84
  408384  408390      84  408396  408399      83  408393  408396      84  408393
  408399      84  408405  408408      83  408402  408405      84  408402  408408
      84  408414  408417      83  408411  408414      84  408411  408417      84
  408423  408426      83  408420  408423      84  408420  408426      84  408432
  408435      83  408429  408432      84  408429  408435      84  408441  408444
      83  408438  408441      84  408438  408444      84  408450  408453      83
  408447  408450      84  408447  408453      84  408459  408462      83  408456
  408459      84  408456  408462      84  408468  408471      83  408465  408468
      84  408465  408471      84  408477  408480      83  408474  408477      84
  408474  408480      84  408486  408489      83  408483  408486      84  408483
  408489      84  408495  408498      83  408492  408495      84  408492  408498
      84  408504  408507      83  408501  408504      84  408501  408507      84
  408513  408516      83  408510  408513      84  408510  408516      84  408522
  408525      83  408519  408522      84  408519  408525      84  408531  408534
      83  408528  408531      84  408528  408534      84  408540  408543      83
  408537  408540      84  408537  408543      84  408549  408552      83  408546
  408549      84  408546  408552      84  408558  408561      83  408555  408558
      84  408555  408561      84  408567  408570      83  408564  408567      84
  408564  408570      84  408576  408579      83  408573  408576      84  408573
  408579      84  408585  408588      83  408582  408585      84  408582  408588
      84  408594  408597      83  408591  408594      84  408591  408597      84
  408603  408606      83  408600  408603      84  408600  408606      84  408612
  408615      83  408609  408612      84  408609  408615      84  408621  408624
      83  408618  408621      84  408618  408624      84  408630  408633      83
  408627  408630      84  408627  408633      84  408639  408642      83  408636
  408639      84  408636  408642      84  408648  408651      83  408645  408648
      84  408645  408651      84  408657  408660      83  408654  408657      84
  408654  408660      84  408666  408669      83  408663  408666      84  408663
  408669      84  408675  408678      83  408672  408675      84  408672  408678
      84  408684  408687      83  408681  408684      84  408681  408687      84
  408693  408696      83  408690  408693      84  408690  408696      84  408702
  408705      83  408699  408702      84  408699  408705      84  408711  408714
      83  408708  408711      84  408708  408714      84  408720  408723      83
  408717  408720      84  408717  408723      84  408729  408732      83  408726
  408729      84  408726  408732      84  408738  408741      83  408735  408738
      84  408735  408741      84  408747  408750      83  408744  408747      84
  408744  408750      84  408756  408759      83  408753  408756      84  408753
  408759      84  408765  408768      83  408762  408765      84  408762  408768
      84  408774  408777      83  408771  408774      84  408771  408777      84
  408783  408786      83  408780  408783      84  408780  408786      84  408792
  408795      83  408789  408792      84  408789  408795      84  408801  408804
      83  408798  408801      84  408798  408804      84  408810  408813      83
  408807  408810      84  408807  408813      84  408819  408822      83  408816
  408819      84  408816  408822      84  408828  408831      83  408825  408828
      84  408825  408831      84  408837  408840      83  408834  408837      84
  408834  408840      84  408846  408849      83  408843  408846      84  408843
  408849      84  408855  408858      83  408852  408855      84  408852  408858
      84  408864  408867      83  408861  408864      84  408861  408867      84
  408873  408876      83  408870  408873      84  408870  408876      84  408882
  408885      83  408879  408882      84  408879  408885      84  408891  408894
      83  408888  408891      84  408888  408894      84  408900  408903      83
  408897  408900      84  408897  408903      84  408909  408912      83  408906
  408909      84  408906  408912      84  408918  408921      83  408915  408918
      84  408915  408921      84  408927  408930      83  408924  408927      84
  408924  408930      84  408936  408939      83  408933  408936      84  408933
  408939      84  408945  408948      83  408942  408945      84  408942  408948
      84  408954  408957      83  408951  408954      84  408951  408957      84
  408963  408966      83  408960  408963      84  408960  408966      84  408972
  408975      83  408969  408972      84  408969  408975      84  408981  408984
      83  408978  408981      84  408978  408984      84  408990  408993      83
  408987  408990      84  408987  408993      84  408999  409002      83  408996
  408999      84  408996  409002      84  409008  409011      83  409005  409008
      84  409005  409011      84  409017  409020      83  409014  409017      84
  409014  409020      84  409026  409029      83  409023  409026      84  409023
  409029      84  409035  409038      83  409032  409035      84  409032  409038
      84  409044  409047      83  409041  409044      84  409041  409047      84
  409053  409056      83  409050  409053      84  409050  409056      84  409062
  409065      83  409059  409062      84  409059  409065      84  409071  409074
      83  409068  409071      84  409068  409074      84  409080  409083      83
  409077  409080      84  409077  409083      84  409089  409092      83  409086
  409089      84  409086  409092      84  409098  409101      83  409095  409098
      84  409095  409101      84  409107  409110      83  409104  409107      84
  409104  409110      84  409116  409119      83  409113  409116      84  409113
  409119      84  409125  409128      83  409122  409125      84  409122  409128
      84  409134  409137      83  409131  409134      84  409131  409137      84
  409143  409146      83  409140  409143      84  409140  409146      84  409152
  409155      83  409149  409152      84  409149  409155      84  409161  409164
      83  409158  409161      84  409158  409164      84  409170  409173      83
  409167  409170      84  409167  409173      84  409179  409182      83  409176
  409179      84  409176  409182      84  409188  409191      83  409185  409188
      84  409185  409191      84  409197  409200      83  409194  409197      84
  409194  409200      84  409206  409209      83  409203  409206      84  409203
  409209      84  409215  409218      83  409212  409215      84  409212  409218
      84  409224  409227      83  409221  409224      84  409221  409227      84
  409233  409236      83  409230  409233      84  409230  409236      84  409242
  409245      83  409239  409242      84  409239  409245      84  409251  409254
      83  409248  409251      84  409248  409254      84  409260  409263      83
  409257  409260      84  409257  409263      84  409269  409272      83  409266
  409269      84  409266  409272      84  409278  409281      83  409275  409278
      84  409275  409281      84  409287  409290      83  409284  409287      84
  409284  409290      84  409296  409299      83  409293  409296      84  409293
  409299      84  409305  409308      83  409302  409305      84  409302  409308
      84  409314  409317      83  409311  409314      84  409311  409317      84
  409323  409326      83  409320  409323      84  409320  409326      84  409332
  409335      83  409329  409332      84  409329  409335      84  409341  409344
      83  409338  409341      84  409338  409344      84  409350  409353      83
  409347  409350      84  409347  409353      84  409359  409362      83  409356
  409359      84  409356  409362      84  409368  409371      83  409365  409368
      84  409365  409371      84  409377  409380      83  409374  409377      84
  409374  409380      84  409386  409389      83  409383  409386      84  409383
  409389      84  409395  409398      83  409392  409395      84  409392  409398
      84  409404  409407      83  409401  409404      84  409401  409407      84
  409413  409416      83  409410  409413      84  409410  409416      84  409422
  409425      83  409419  409422      84  409419  409425      84  409431  409434
      83  409428  409431      84  409428  409434      84  409440  409443      83
  409437  409440      84  409437  409443      84  409449  409452      83  409446
  409449      84  409446  409452      84  409458  409461      83  409455  409458
      84  409455  409461      84  409467  409470      83  409464  409467      84
  409464  409470      84  409476  409479      83  409473  409476      84  409473
  409479      84  409485  409488      83  409482  409485      84  409482  409488
      84  409494  409497      83  409491  409494      84  409491  409497      84
  409503  409506      83  409500  409503      84  409500  409506      84  409512
  409515      83  409509  409512      84  409509  409515      84  409521  409524
      83  409518  409521      84  409518  409524      84  409530  409533      83
  409527  409530      84  409527  409533      84  409539  409542      83  409536
  409539      84  409536  409542      84  409548  409551      83  409545  409548
      84  409545  409551      84  409557  409560      83  409554  409557      84
  409554  409560      84  409566  409569      83  409563  409566      84  409563
  409569      84  409575  409578      83  409572  409575      84  409572  409578
      84  409584  409587      83  409581  409584      84  409581  409587      84
  409593  409596      83  409590  409593      84  409590  409596      84  409602
  409605      83  409599  409602      84  409599  409605      84  409611  409614
      83  409608  409611      84  409608  409614      84  409620  409623      83
  409617  409620      84  409617  409623      84  409629  409632      83  409626
  409629      84  409626  409632      84  409638  409641      83  409635  409638
      84  409635  409641      84  409647  409650      83  409644  409647      84
  409644  409650      84  409656  409659      83  409653  409656      84  409653
  409659      84  409665  409668      83  409662  409665      84  409662  409668
      84  409674  409677      83  409671  409674      84  409671  409677      84
  409683  409686      83  409680  409683      84  409680  409686      84  409692
  409695      83  409689  409692      84  409689  409695      84  409701  409704
      83  409698  409701      84  409698  409704      84  409710  409713      83
  409707  409710      84  409707  409713      84  409719  409722      83  409716
  409719      84  409716  409722      84  409728  409731      83  409725  409728
      84  409725  409731      84  409737  409740      83  409734  409737      84
  409734  409740      84  409746  409749      83  409743  409746      84  409743
  409749      84  409755  409758      83  409752  409755      84  409752  409758
      84  409764  409767      83  409761  409764      84  409761  409767      84
  409773  409776      83  409770  409773      84  409770  409776      84  409782
  409785      83  409779  409782      84  409779  409785      84  409791  409794
      83  409788  409791      84  409788  409794      84  409800  409803      83
  409797  409800      84  409797  409803      84  409809  409812      83  409806
  409809      84  409806  409812      84  409818  409821      83  409815  409818
      84  409815  409821      84  409827  409830      83  409824  409827      84
  409824  409830      84  409836  409839      83  409833  409836      84  409833
  409839      84  409845  409848      83  409842  409845      84  409842  409848
      84  409854  409857      83  409851  409854      84  409851  409857      84
  409863  409866      83  409860  409863      84  409860  409866      84  409872
  409875      83  409869  409872      84  409869  409875      84  409881  409884
      83  409878  409881      84  409878  409884      84  409890  409893      83
  409887  409890      84  409887  409893      84  409899  409902      83  409896
  409899      84  409896  409902      84  409908  409911      83  409905  409908
      84  409905  409911      84  409917  409920      83  409914  409917      84
  409914  409920      84  409926  409929      83  409923  409926      84  409923
  409929      84  409935  409938      83  409932  409935      84  409932  409938
      84  409944  409947      83  409941  409944      84  409941  409947      84
  409953  409956      83  409950  409953      84  409950  409956      84  409962
  409965      83  409959  409962      84  409959  409965      84  409971  409974
      83  409968  409971      84  409968  409974      84  409980  409983      83
  409977  409980      84  409977  409983      84  409989  409992      83  409986
  409989      84  409986  409992      84  409998  410001      83  409995  409998
      84  409995  410001      84  410007  410010      83  410004  410007      84
  410004  410010      84  410016  410019      83  410013  410016      84  410013
  410019      84  410025  410028      83  410022  410025      84  410022  410028
      84  410034  410037      83  410031  410034      84  410031  410037      84
  410043  410046      83  410040  410043      84  410040  410046      84  410052
  410055      83  410049  410052      84  410049  410055      84  410061  410064
      83  410058  410061      84  410058  410064      84  410070  410073      83
  410067  410070      84  410067  410073      84  410079  410082      83  410076
  410079      84  410076  410082      84  410088  410091      83  410085  410088
      84  410085  410091      84  410097  410100      83  410094  410097      84
  410094  410100      84  410106  410109      83  410103  410106      84  410103
  410109      84  410115  410118      83  410112  410115      84  410112  410118
      84  410124  410127      83  410121  410124      84  410121  410127      84
  410133  410136      83  410130  410133      84  410130  410136      84  410142
  410145      83  410139  410142      84  410139  410145      84  410151  410154
      83  410148  410151      84  410148  410154      84  410160  410163      83
  410157  410160      84  410157  410163      84  410169  410172      83  410166
  410169      84  410166  410172      84  410178  410181      83  410175  410178
      84  410175  410181      84  410187  410190      83  410184  410187      84
  410184  410190      84  410196  410199      83  410193  410196      84  410193
  410199      84  410205  410208      83  410202  410205      84  410202  410208
      84  410214  410217      83  410211  410214      84  410211  410217      84
  410223  410226      83  410220  410223      84  410220  410226      84  410232
  410235      83  410229  410232      84  410229  410235      84  410241  410244
      83  410238  410241      84  410238  410244      84  410250  410253      83
  410247  410250      84  410247  410253      84  410259  410262      83  410256
  410259      84  410256  410262      84  410268  410271      83  410265  410268
      84  410265  410271      84  410277  410280      83  410274  410277      84
  410274  410280      84  410286  410289      83  410283  410286      84  410283
  410289      84  410295  410298      83  410292  410295      84  410292  410298
      84  410304  410307      83  410301  410304      84  410301  410307      84
  410313  410316      83  410310  410313      84  410310  410316      84  410322
  410325      83  410319  410322      84  410319  410325      84  410331  410334
      83  410328  410331      84  410328  410334      84  410340  410343      83
  410337  410340      84  410337  410343      84  410349  410352      83  410346
  410349      84  410346  410352      84  410358  410361      83  410355  410358
      84  410355  410361      84  410367  410370      83  410364  410367      84
  410364  410370      84  410376  410379      83  410373  410376      84  410373
  410379      84  410385  410388      83  410382  410385      84  410382  410388
      84  410394  410397      83  410391  410394      84  410391  410397      84
  410403  410406      83  410400  410403      84  410400  410406      84  410412
  410415      83  410409  410412      84  410409  410415      84  410421  410424
      83  410418  410421      84  410418  410424      84  410430  410433      83
  410427  410430      84  410427  410433      84  410439  410442      83  410436
  410439      84  410436  410442      84  410448  410451      83  410445  410448
      84  410445  410451      84  410457  410460      83  410454  410457      84
  410454  410460      84  410466  410469      83  410463  410466      84  410463
  410469      84  410475  410478      83  410472  410475      84  410472  410478
      84  410484  410487      83  410481  410484      84  410481  410487      84
  410493  410496      83  410490  410493      84  410490  410496      84  410502
  410505      83  410499  410502      84  410499  410505      84  410511  410514
      83  410508  410511      84  410508  410514      84  410520  410523      83
  410517  410520      84  410517  410523      84  410529  410532      83  410526
  410529      84  410526  410532      84  410538  410541      83  410535  410538
      84  410535  410541      84  410547  410550      83  410544  410547      84
  410544  410550      84  410556  410559      83  410553  410556      84  410553
  410559      84  410565  410568      83  410562  410565      84  410562  410568
      84  410574  410577      83  410571  410574      84  410571  410577      84
  410583  410586      83  410580  410583      84  410580  410586      84  410592
  410595      83  410589  410592      84  410589  410595      84  410601  410604
      83  410598  410601      84  410598  410604      84  410610  410613      83
  410607  410610      84  410607  410613      84  410619  410622      83  410616
  410619      84  410616  410622      84  410628  410631      83  410625  410628
      84  410625  410631      84  410637  410640      83  410634  410637      84
  410634  410640      84  410646  410649      83  410643  410646      84  410643
  410649      84  410655  410658      83  410652  410655      84  410652  410658
      84  410664  410667      83  410661  410664      84  410661  410667      84
  410673  410676      83  410670  410673      84  410670  410676      84  410682
  410685      83  410679  410682      84  410679  410685      84  410691  410694
      83  410688  410691      84  410688  410694      84  410700  410703      83
  410697  410700      84  410697  410703      84  410709  410712      83  410706
  410709      84  410706  410712      84  410718  410721      83  410715  410718
      84  410715  410721      84  410727  410730      83  410724  410727      84
  410724  410730      84  410736  410739      83  410733  410736      84  410733
  410739      84  410745  410748      83  410742  410745      84  410742  410748
      84  410754  410757      83  410751  410754      84  410751  410757      84
  410763  410766      83  410760  410763      84  410760  410766      84  410772
  410775      83  410769  410772      84  410769  410775      84  410781  410784
      83  410778  410781      84  410778  410784      84  410790  410793      83
  410787  410790      84  410787  410793      84  410799  410802      83  410796
  410799      84  410796  410802      84  410808  410811      83  410805  410808
      84  410805  410811      84  410817  410820      83  410814  410817      84
  410814  410820      84  410826  410829      83  410823  410826      84  410823
  410829      84  410835  410838      83  410832  410835      84  410832  410838
      84  410844  410847      83  410841  410844      84  410841  410847      84
  410853  410856      83  410850  410853      84  410850  410856      84  410862
  410865      83  410859  410862      84  410859  410865      84  410871  410874
      83  410868  410871      84  410868  410874      84  410880  410883      83
  410877  410880      84  410877  410883      84  410889  410892      83  410886
  410889      84  410886  410892      84  410898  410901      83  410895  410898
      84  410895  410901      84  410907  410910      83  410904  410907      84
  410904  410910      84  410916  410919      83  410913  410916      84  410913
  410919      84  410925  410928      83  410922  410925      84  410922  410928
      84  410934  410937      83  410931  410934      84  410931  410937      84
  410943  410946      83  410940  410943      84  410940  410946      84  410952
  410955      83  410949  410952      84  410949  410955      84  410961  410964
      83  410958  410961      84  410958  410964      84  410970  410973      83
  410967  410970      84  410967  410973      84  410979  410982      83  410976
  410979      84  410976  410982      84  410988  410991      83  410985  410988
      84  410985  410991      84  410997  411000      83  410994  410997      84
  410994  411000      84  411006  411009      83  411003  411006      84  411003
  411009      84  411015  411018      83  411012  411015      84  411012  411018
      84  411024  411027      83  411021  411024      84  411021  411027      84
  411033  411036      83  411030  411033      84  411030  411036      84  411042
  411045      83  411039  411042      84  411039  411045      84  411051  411054
      83  411048  411051      84  411048  411054      84  411060  411063      83
  411057  411060      84  411057  411063      84  411069  411072      83  411066
  411069      84  411066  411072      84  411078  411081      83  411075  411078
      84  411075  411081      84  411087  411090      83  411084  411087      84
  411084  411090      84  411096  411099      83  411093  411096      84  411093
  411099      84  411105  411108      83  411102  411105      84  411102  411108
      84  411114  411117      83  411111  411114      84  411111  411117      84
  411123  411126      83  411120  411123      84  411120  411126      84  411132
  411135      83  411129  411132      84  411129  411135      84  411141  411144
      83  411138  411141      84  411138  411144      84  411150  411153      83
  411147  411150      84  411147  411153      84  411159  411162      83  411156
  411159      84  411156  411162      84  411168  411171      83  411165  411168
      84  411165  411171      84  411177  411180      83  411174  411177      84
  411174  411180      84  411186  411189      83  411183  411186      84  411183
  411189      84  411195  411198      83  411192  411195      84  411192  411198
      84  411204  411207      83  411201  411204      84  411201  411207      84
  411213  411216      83  411210  411213      84  411210  411216      84  411222
  411225      83  411219  411222      84  411219  411225      84  411231  411234
      83  411228  411231      84  411228  411234      84  411240  411243      83
  411237  411240      84  411237  411243      84  411249  411252      83  411246
  411249      84  411246  411252      84  411258  411261      83  411255  411258
      84  411255  411261      84  411267  411270      83  411264  411267      84
  411264  411270      84  411276  411279      83  411273  411276      84  411273
  411279      84  411285  411288      83  411282  411285      84  411282  411288
      84  411294  411297      83  411291  411294      84  411291  411297      84
  411303  411306      83  411300  411303      84  411300  411306      84  411312
  411315      83  411309  411312      84  411309  411315      84  411321  411324
      83  411318  411321      84  411318  411324      84  411330  411333      83
  411327  411330      84  411327  411333      84  411339  411342      83  411336
  411339      84  411336  411342      84  411348  411351      83  411345  411348
      84  411345  411351      84  411357  411360      83  411354  411357      84
  411354  411360      84  411366  411369      83  411363  411366      84  411363
  411369      84  411375  411378      83  411372  411375      84  411372  411378
      84  411384  411387      83  411381  411384      84  411381  411387      84
  411393  411396      83  411390  411393      84  411390  411396      84  411402
  411405      83  411399  411402      84  411399  411405      84  411411  411414
      83  411408  411411      84  411408  411414      84  411420  411423      83
  411417  411420      84  411417  411423      84  411429  411432      83  411426
  411429      84  411426  411432      84  411438  411441      83  411435  411438
      84  411435  411441      84  411447  411450      83  411444  411447      84
  411444  411450      84  411456  411459      83  411453  411456      84  411453
  411459      84  411465  411468      83  411462  411465      84  411462  411468
      84  411474  411477      83  411471  411474      84  411471  411477      84
  411483  411486      83  411480  411483      84  411480  411486      84  411492
  411495      83  411489  411492      84  411489  411495      84  411501  411504
      83  411498  411501      84  411498  411504      84  411510  411513      83
  411507  411510      84  411507  411513      84  411519  411522      83  411516
  411519      84  411516  411522      84  411528  411531      83  411525  411528
      84  411525  411531      84  411537  411540      83  411534  411537      84
  411534  411540      84  411546  411549      83  411543  411546      84  411543
  411549      84  411555  411558      83  411552  411555      84  411552  411558
      84  411564  411567      83  411561  411564      84  411561  411567      84
  411573  411576      83  411570  411573      84  411570  411576      84  411582
  411585      83  411579  411582      84  411579  411585      84  411591  411594
      83  411588  411591      84  411588  411594      84  411600  411603      83
  411597  411600      84  411597  411603      84  411609  411612      83  411606
  411609      84  411606  411612      84  411618  411621      83  411615  411618
      84  411615  411621      84  411627  411630      83  411624  411627      84
  411624  411630      84  411636  411639      83  411633  411636      84  411633
  411639      84  411645  411648      83  411642  411645      84  411642  411648
      84  411654  411657      83  411651  411654      84  411651  411657      84
  411663  411666      83  411660  411663      84  411660  411666      84  411672
  411675      83  411669  411672      84  411669  411675      84  411681  411684
      83  411678  411681      84  411678  411684      84  411690  411693      83
  411687  411690      84  411687  411693      84  411699  411702      83  411696
  411699      84  411696  411702      84  411708  411711      83  411705  411708
      84  411705  411711      84  411717  411720      83  411714  411717      84
  411714  411720      84  411726  411729      83  411723  411726      84  411723
  411729      84  411735  411738      83  411732  411735      84  411732  411738
      84  411744  411747      83  411741  411744      84  411741  411747      84
  411753  411756      83  411750  411753      84  411750  411756      84  411762
  411765      83  411759  411762      84  411759  411765      84  411771  411774
      83  411768  411771      84  411768  411774      84  411780  411783      83
  411777  411780      84  411777  411783      84  411789  411792      83  411786
  411789      84  411786  411792      84  411798  411801      83  411795  411798
      84  411795  411801      84  411807  411810      83  411804  411807      84
  411804  411810      84  411816  411819      83  411813  411816      84  411813
  411819      84  411825  411828      83  411822  411825      84  411822  411828
      84  411834  411837      83  411831  411834      84  411831  411837      84
  411843  411846      83  411840  411843      84  411840  411846      84  411852
  411855      83  411849  411852      84  411849  411855      84  411861  411864
      83  411858  411861      84  411858  411864      84  411870  411873      83
  411867  411870      84  411867  411873      84  411879  411882      83  411876
  411879      84  411876  411882      84  411888  411891      83  411885  411888
      84  411885  411891      84  411897  411900      83  411894  411897      84
  411894  411900      84  411906  411909      83  411903  411906      84  411903
  411909      84  411915  411918      83  411912  411915      84  411912  411918
      84  411924  411927      83  411921  411924      84  411921  411927      84
  411933  411936      83  411930  411933      84  411930  411936      84  411942
  411945      83  411939  411942      84  411939  411945      84  411951  411954
      83  411948  411951      84  411948  411954      84  411960  411963      83
  411957  411960      84  411957  411963      84  411969  411972      83  411966
  411969      84  411966  411972      84  411978  411981      83  411975  411978
      84  411975  411981      84  411987  411990      83  411984  411987      84
  411984  411990      84  411996  411999      83  411993  411996      84  411993
  411999      84  412005  412008      83  412002  412005      84  412002  412008
      84  412014  412017      83  412011  412014      84  412011  412017      84
  412023  412026      83  412020  412023      84  412020  412026      84  412032
  412035      83  412029  412032      84  412029  412035      84  412041  412044
      83  412038  412041      84  412038  412044      84  412050  412053      83
  412047  412050      84  412047  412053      84  412059  412062      83  412056
  412059      84  412056  412062      84  412068  412071      83  412065  412068
      84  412065  412071      84  412077  412080      83  412074  412077      84
  412074  412080      84  412086  412089      83  412083  412086      84  412083
  412089      84  412095  412098      83  412092  412095      84  412092  412098
      84  412104  412107      83  412101  412104      84  412101  412107      84
  412113  412116      83  412110  412113      84  412110  412116      84  412122
  412125      83  412119  412122      84  412119  412125      84  412131  412134
      83  412128  412131      84  412128  412134      84  412140  412143      83
  412137  412140      84  412137  412143      84  412149  412152      83  412146
  412149      84  412146  412152      84  412158  412161      83  412155  412158
      84  412155  412161      84  412167  412170      83  412164  412167      84
  412164  412170      84  412176  412179      83  412173  412176      84  412173
  412179      84  412185  412188      83  412182  412185      84  412182  412188
      84  412194  412197      83  412191  412194      84  412191  412197      84
  412203  412206      83  412200  412203      84  412200  412206      84  412212
  412215      83  412209  412212      84  412209  412215      84  412221  412224
      83  412218  412221      84  412218  412224      84  412230  412233      83
  412227  412230      84  412227  412233      84  412239  412242      83  412236
  412239      84  412236  412242      84  412248  412251      83  412245  412248
      84  412245  412251      84  412257  412260      83  412254  412257      84
  412254  412260      84  412266  412269      83  412263  412266      84  412263
  412269      84  412275  412278      83  412272  412275      84  412272  412278
      84  412284  412287      83  412281  412284      84  412281  412287      84
  412293  412296      83  412290  412293      84  412290  412296      84  412302
  412305      83  412299  412302      84  412299  412305      84  412311  412314
      83  412308  412311      84  412308  412314      84  412320  412323      83
  412317  412320      84  412317  412323      84  412329  412332      83  412326
  412329      84  412326  412332      84  412338  412341      83  412335  412338
      84  412335  412341      84  412347  412350      83  412344  412347      84
  412344  412350      84  412356  412359      83  412353  412356      84  412353
  412359      84  412365  412368      83  412362  412365      84  412362  412368
      84  412374  412377      83  412371  412374      84  412371  412377      84
  412383  412386      83  412380  412383      84  412380  412386      84  412392
  412395      83  412389  412392      84  412389  412395      84  412401  412404
      83  412398  412401      84  412398  412404      84  412410  412413      83
  412407  412410      84  412407  412413      84  412419  412422      83  412416
  412419      84  412416  412422      84  412428  412431      83  412425  412428
      84  412425  412431      84  412437  412440      83  412434  412437      84
  412434  412440      84  412446  412449      83  412443  412446      84  412443
  412449      84  412455  412458      83  412452  412455      84  412452  412458
      84  412464  412467      83  412461  412464      84  412461  412467      84
  412473  412476      83  412470  412473      84  412470  412476      84  412482
  412485      83  412479  412482      84  412479  412485      84  412491  412494
      83  412488  412491      84  412488  412494      84  412500  412503      83
  412497  412500      84  412497  412503      84  412509  412512      83  412506
  412509      84  412506  412512      84  412518  412521      83  412515  412518
      84  412515  412521      84  412527  412530      83  412524  412527      84
  412524  412530      84  412536  412539      83  412533  412536      84  412533
  412539      84  412545  412548      83  412542  412545      84  412542  412548
      84  412554  412557      83  412551  412554      84  412551  412557      84
  412563  412566      83  412560  412563      84  412560  412566      84  412572
  412575      83  412569  412572      84  412569  412575      84  412581  412584
      83  412578  412581      84  412578  412584      84  412590  412593      83
  412587  412590      84  412587  412593      84  412599  412602      83  412596
  412599      84  412596  412602      84  412608  412611      83  412605  412608
      84  412605  412611      84  412617  412620      83  412614  412617      84
  412614  412620      84  412626  412629      83  412623  412626      84  412623
  412629      84  412635  412638      83  412632  412635      84  412632  412638
      84  412644  412647      83  412641  412644      84  412641  412647      84
  412653  412656      83  412650  412653      84  412650  412656      84  412662
  412665      83  412659  412662      84  412659  412665      84  412671  412674
      83  412668  412671      84  412668  412674      84  412680  412683      83
  412677  412680      84  412677  412683      84  412689  412692      83  412686
  412689      84  412686  412692      84  412698  412701      83  412695  412698
      84  412695  412701      84  412707  412710      83  412704  412707      84
  412704  412710      84  412716  412719      83  412713  412716      84  412713
  412719      84  412725  412728      83  412722  412725      84  412722  412728
      84  412734  412737      83  412731  412734      84  412731  412737      84
  412743  412746      83  412740  412743      84  412740  412746      84  412752
  412755      83  412749  412752      84  412749  412755      84  412761  412764
      83  412758  412761      84  412758  412764      84  412770  412773      83
  412767  412770      84  412767  412773      84  412779  412782      83  412776
  412779      84  412776  412782      84  412788  412791      83  412785  412788
      84  412785  412791      84  412797  412800      83  412794  412797      84
  412794  412800      84  412806  412809      83  412803  412806      84  412803
  412809      84  412815  412818      83  412812  412815      84  412812  412818
      84  412824  412827      83  412821  412824      84  412821  412827      84
  412833  412836      83  412830  412833      84  412830  412836      84  412842
  412845      83  412839  412842      84  412839  412845      84  412851  412854
      83  412848  412851      84  412848  412854      84  412860  412863      83
  412857  412860      84  412857  412863      84  412869  412872      83  412866
  412869      84  412866  412872      84  412878  412881      83  412875  412878
      84  412875  412881      84  412887  412890      83  412884  412887      84
  412884  412890      84  412896  412899      83  412893  412896      84  412893
  412899      84  412905  412908      83  412902  412905      84  412902  412908
      84  412914  412917      83  412911  412914      84  412911  412917      84
  412923  412926      83  412920  412923      84  412920  412926      84  412932
  412935      83  412929  412932      84  412929  412935      84  412941  412944
      83  412938  412941      84  412938  412944      84  412950  412953      83
  412947  412950      84  412947  412953      84  412959  412962      83  412956
  412959      84  412956  412962      84  412968  412971      83  412965  412968
      84  412965  412971      84  412977  412980      83  412974  412977      84
  412974  412980      84  412986  412989      83  412983  412986      84  412983
  412989      84  412995  412998      83  412992  412995      84  412992  412998
      84  413004  413007      83  413001  413004      84  413001  413007      84
  413013  413016      83  413010  413013      84  413010  413016      84  413022
  413025      83  413019  413022      84  413019  413025      84  413031  413034
      83  413028  413031      84  413028  413034      84  413040  413043      83
  413037  413040      84  413037  413043      84  413049  413052      83  413046
  413049      84  413046  413052      84  413058  413061      83  413055  413058
      84  413055  413061      84  413067  413070      83  413064  413067      84
  413064  413070      84  413076  413079      83  413073  413076      84  413073
  413079      84  413085  413088      83  413082  413085      84  413082  413088
      84  413094  413097      83  413091  413094      84  413091  413097      84
  413103  413106      83  413100  413103      84  413100  413106      84  413112
  413115      83  413109  413112      84  413109  413115      84  413121  413124
      83  413118  413121      84  413118  413124      84  413130  413133      83
  413127  413130      84  413127  413133      84  413139  413142      83  413136
  413139      84  413136  413142      84  413148  413151      83  413145  413148
      84  413145  413151      84  413157  413160      83  413154  413157      84
  413154  413160      84  413166  413169      83  413163  413166      84  413163
  413169      84  413175  413178      83  413172  413175      84  413172  413178
      84  413184  413187      83  413181  413184      84  413181  413187      84
  413193  413196      83  413190  413193      84  413190  413196      84  413202
  413205      83  413199  413202      84  413199  413205      84  413211  413214
      83  413208  413211      84  413208  413214      84  413220  413223      83
  413217  413220      84  413217  413223      84  413229  413232      83  413226
  413229      84  413226  413232      84  413238  413241      83  413235  413238
      84  413235  413241      84  413247  413250      83  413244  413247      84
  413244  413250      84  413256  413259      83  413253  413256      84  413253
  413259      84  413265  413268      83  413262  413265      84  413262  413268
      84  413274  413277      83  413271  413274      84  413271  413277      84
  413283  413286      83  413280  413283      84  413280  413286      84  413292
  413295      83  413289  413292      84  413289  413295      84  413301  413304
      83  413298  413301      84  413298  413304      84  413310  413313      83
  413307  413310      84  413307  413313      84  413319  413322      83  413316
  413319      84  413316  413322      84  413328  413331      83  413325  413328
      84  413325  413331      84  413337  413340      83  413334  413337      84
  413334  413340      84  413346  413349      83  413343  413346      84  413343
  413349      84  413355  413358      83  413352  413355      84  413352  413358
      84  413364  413367      83  413361  413364      84  413361  413367      84
  413373  413376      83  413370  413373      84  413370  413376      84  413382
  413385      83  413379  413382      84  413379  413385      84  413391  413394
      83  413388  413391      84  413388  413394      84  413400  413403      83
  413397  413400      84  413397  413403      84  413409  413412      83  413406
  413409      84  413406  413412      84  413418  413421      83  413415  413418
      84  413415  413421      84  413427  413430      83  413424  413427      84
  413424  413430      84  413436  413439      83  413433  413436      84  413433
  413439      84  413445  413448      83  413442  413445      84  413442  413448
      84  413454  413457      83  413451  413454      84  413451  413457      84
  413463  413466      83  413460  413463      84  413460  413466      84  413472
  413475      83  413469  413472      84  413469  413475      84  413481  413484
      83  413478  413481      84  413478  413484      84  413490  413493      83
  413487  413490      84  413487  413493      84  413499  413502      83  413496
  413499      84  413496  413502      84  413508  413511      83  413505  413508
      84  413505  413511      84  413517  413520      83  413514  413517      84
  413514  413520      84  413526  413529      83  413523  413526      84  413523
  413529      84  413535  413538      83  413532  413535      84  413532  413538
      84  413544  413547      83  413541  413544      84  413541  413547      84
  413553  413556      83  413550  413553      84  413550  413556      84  413562
  413565      83  413559  413562      84  413559  413565      84  413571  413574
      83  413568  413571      84  413568  413574      84  413580  413583      83
  413577  413580      84  413577  413583      84  413589  413592      83  413586
  413589      84  413586  413592      84  413598  413601      83  413595  413598
      84  413595  413601      84  413607  413610      83  413604  413607      84
  413604  413610      84  413616  413619      83  413613  413616      84  413613
  413619      84  413625  413628      83  413622  413625      84  413622  413628
      84  413634  413637      83  413631  413634      84  413631  413637      84
  413643  413646      83  413640  413643      84  413640  413646      84  413652
  413655      83  413649  413652      84  413649  413655      84  413661  413664
      83  413658  413661      84  413658  413664      84  413670  413673      83
  413667  413670      84  413667  413673      84  413679  413682      83  413676
  413679      84  413676  413682      84  413688  413691      83  413685  413688
      84  413685  413691      84  413697  413700      83  413694  413697      84
  413694  413700      84  413706  413709      83  413703  413706      84  413703
  413709      84  413715  413718      83  413712  413715      84  413712  413718
      84  413724  413727      83  413721  413724      84  413721  413727      84
  413733  413736      83  413730  413733      84  413730  413736      84  413742
  413745      83  413739  413742      84  413739  413745      84  413751  413754
      83  413748  413751      84  413748  413754      84  413760  413763      83
  413757  413760      84  413757  413763      84  413769  413772      83  413766
  413769      84  413766  413772      84  413778  413781      83  413775  413778
      84  413775  413781      84  413787  413790      83  413784  413787      84
  413784  413790      84  413796  413799      83  413793  413796      84  413793
  413799      84  413805  413808      83  413802  413805      84  413802  413808
      84  413814  413817      83  413811  413814      84  413811  413817      84
  413823  413826      83  413820  413823      84  413820  413826      84  413832
  413835      83  413829  413832      84  413829  413835      84  413841  413844
      83  413838  413841      84  413838  413844      84  413850  413853      83
  413847  413850      84  413847  413853      84  413859  413862      83  413856
  413859      84  413856  413862      84  413868  413871      83  413865  413868
      84  413865  413871      84  413877  413880      83  413874  413877      84
  413874  413880      84  413886  413889      83  413883  413886      84  413883
  413889      84  413895  413898      83  413892  413895      84  413892  413898
      84  413904  413907      83  413901  413904      84  413901  413907      84
  413913  413916      83  413910  413913      84  413910  413916      84  413922
  413925      83  413919  413922      84  413919  413925      84  413931  413934
      83  413928  413931      84  413928  413934      84  413940  413943      83
  413937  413940      84  413937  413943      84  413949  413952      83  413946
  413949      84  413946  413952      84  413958  413961      83  413955  413958
      84  413955  413961      84  413967  413970      83  413964  413967      84
  413964  413970      84  413976  413979      83  413973  413976      84  413973
  413979      84  413985  413988      83  413982  413985      84  413982  413988
      84  413994  413997      83  413991  413994      84  413991  413997      84
  414003  414006      83  414000  414003      84  414000  414006      84  414012
  414015      83  414009  414012      84  414009  414015      84  414021  414024
      83  414018  414021      84  414018  414024      84  414030  414033      83
  414027  414030      84  414027  414033      84  414039  414042      83  414036
  414039      84  414036  414042      84  414048  414051      83  414045  414048
      84  414045  414051      84  414057  414060      83  414054  414057      84
  414054  414060      84  414066  414069      83  414063  414066      84  414063
  414069      84  414075  414078      83  414072  414075      84  414072  414078
      84  414084  414087      83  414081  414084      84  414081  414087      84
  414093  414096      83  414090  414093      84  414090  414096      84  414102
  414105      83  414099  414102      84  414099  414105      84  414111  414114
      83  414108  414111      84  414108  414114      84  414120  414123      83
  414117  414120      84  414117  414123      84  414129  414132      83  414126
  414129      84  414126  414132      84  414138  414141      83  414135  414138
      84  414135  414141      84  414147  414150      83  414144  414147      84
  414144  414150      84  414156  414159      83  414153  414156      84  414153
  414159      84  414165  414168      83  414162  414165      84  414162  414168
      84  414174  414177      83  414171  414174      84  414171  414177      84
  414183  414186      83  414180  414183      84  414180  414186      84  414192
  414195      83  414189  414192      84  414189  414195      84  414201  414204
      83  414198  414201      84  414198  414204      84  414210  414213      83
  414207  414210      84  414207  414213      84  414219  414222      83  414216
  414219      84  414216  414222      84  414228  414231      83  414225  414228
      84  414225  414231      84  414237  414240      83  414234  414237      84
  414234  414240      84  414246  414249      83  414243  414246      84  414243
  414249      84  414255  414258      83  414252  414255      84  414252  414258
      84  414264  414267      83  414261  414264      84  414261  414267      84
  414273  414276      83  414270  414273      84  414270  414276      84  414282
  414285      83  414279  414282      84  414279  414285      84  414291  414294
      83  414288  414291      84  414288  414294      84  414300  414303      83
  414297  414300      84  414297  414303      84  414309  414312      83  414306
  414309      84  414306  414312      84  414318  414321      83  414315  414318
      84  414315  414321      84  414327  414330      83  414324  414327      84
  414324  414330      84  414336  414339      83  414333  414336      84  414333
  414339      84  414345  414348      83  414342  414345      84  414342  414348
      84  414354  414357      83  414351  414354      84  414351  414357      84
  414363  414366      83  414360  414363      84  414360  414366      84  414372
  414375      83  414369  414372      84  414369  414375      84  414381  414384
      83  414378  414381      84  414378  414384      84  414390  414393      83
  414387  414390      84  414387  414393      84  414399  414402      83  414396
  414399      84  414396  414402      84  414408  414411      83  414405  414408
      84  414405  414411      84  414417  414420      83  414414  414417      84
  414414  414420      84  414426  414429      83  414423  414426      84  414423
  414429      84  414435  414438      83  414432  414435      84  414432  414438
      84  414444  414447      83  414441  414444      84  414441  414447      84
  414453  414456      83  414450  414453      84  414450  414456      84  414462
  414465      83  414459  414462      84  414459  414465      84  414471  414474
      83  414468  414471      84  414468  414474      84  414480  414483      83
  414477  414480      84  414477  414483      84  414489  414492      83  414486
  414489      84  414486  414492      84  414498  414501      83  414495  414498
      84  414495  414501      84  414507  414510      83  414504  414507      84
  414504  414510      84  414516  414519      83  414513  414516      84  414513
  414519      84  414525  414528      83  414522  414525      84  414522  414528
      84  414534  414537      83  414531  414534      84  414531  414537      84
  414543  414546      83  414540  414543      84  414540  414546      84  414552
  414555      83  414549  414552      84  414549  414555      84  414561  414564
      83  414558  414561      84  414558  414564      84  414570  414573      83
  414567  414570      84  414567  414573      84  414579  414582      83  414576
  414579      84  414576  414582      84  414588  414591      83  414585  414588
      84  414585  414591      84  414597  414600      83  414594  414597      84
  414594  414600      84  414606  414609      83  414603  414606      84  414603
  414609      84  414615  414618      83  414612  414615      84  414612  414618
      84  414624  414627      83  414621  414624      84  414621  414627      84
  414633  414636      83  414630  414633      84  414630  414636      84  414642
  414645      83  414639  414642      84  414639  414645      84  414651  414654
      83  414648  414651      84  414648  414654      84  414660  414663      83
  414657  414660      84  414657  414663      84  414669  414672      83  414666
  414669      84  414666  414672      84  414678  414681      83  414675  414678
      84  414675  414681      84  414687  414690      83  414684  414687      84
  414684  414690      84  414696  414699      83  414693  414696      84  414693
  414699      84  414705  414708      83  414702  414705      84  414702  414708
      84  414714  414717      83  414711  414714      84  414711  414717      84
  414723  414726      83  414720  414723      84  414720  414726      84  414732
  414735      83  414729  414732      84  414729  414735      84  414741  414744
      83  414738  414741      84  414738  414744      84  414750  414753      83
  414747  414750      84  414747  414753      84  414759  414762      83  414756
  414759      84  414756  414762      84  414768  414771      83  414765  414768
      84  414765  414771      84  414777  414780      83  414774  414777      84
  414774  414780      84  414786  414789      83  414783  414786      84  414783
  414789      84  414795  414798      83  414792  414795      84  414792  414798
      84  414804  414807      83  414801  414804      84  414801  414807      84
  414813  414816      83  414810  414813      84  414810  414816      84  414822
  414825      83  414819  414822      84  414819  414825      84  414831  414834
      83  414828  414831      84  414828  414834      84  414840  414843      83
  414837  414840      84  414837  414843      84  414849  414852      83  414846
  414849      84  414846  414852      84  414858  414861      83  414855  414858
      84  414855  414861      84  414867  414870      83  414864  414867      84
  414864  414870      84  414876  414879      83  414873  414876      84  414873
  414879      84  414885  414888      83  414882  414885      84  414882  414888
      84  414894  414897      83  414891  414894      84  414891  414897      84
  414903  414906      83  414900  414903      84  414900  414906      84  414912
  414915      83  414909  414912      84  414909  414915      84  414921  414924
      83  414918  414921      84  414918  414924      84  414930  414933      83
  414927  414930      84  414927  414933      84  414939  414942      83  414936
  414939      84  414936  414942      84  414948  414951      83  414945  414948
      84  414945  414951      84  414957  414960      83  414954  414957      84
  414954  414960      84  414966  414969      83  414963  414966      84  414963
  414969      84  414975  414978      83  414972  414975      84  414972  414978
      84  414984  414987      83  414981  414984      84  414981  414987      84
  414993  414996      83  414990  414993      84  414990  414996      84  415002
  415005      83  414999  415002      84  414999  415005      84  415011  415014
      83  415008  415011      84  415008  415014      84  415020  415023      83
  415017  415020      84  415017  415023      84  415029  415032      83  415026
  415029      84  415026  415032      84  415038  415041      83  415035  415038
      84  415035  415041      84  415047  415050      83  415044  415047      84
  415044  415050      84  415056  415059      83  415053  415056      84  415053
  415059      84  415065  415068      83  415062  415065      84  415062  415068
      84  415074  415077      83  415071  415074      84  415071  415077      84
  415083  415086      83  415080  415083      84  415080  415086      84  415092
  415095      83  415089  415092      84  415089  415095      84  415101  415104
      83  415098  415101      84  415098  415104      84  415110  415113      83
  415107  415110      84  415107  415113      84  415119  415122      83  415116
  415119      84  415116  415122      84  415128  415131      83  415125  415128
      84  415125  415131      84  415137  415140      83  415134  415137      84
  415134  415140      84  415146  415149      83  415143  415146      84  415143
  415149      84  415155  415158      83  415152  415155      84  415152  415158
      84  415164  415167      83  415161  415164      84  415161  415167      84
  415173  415176      83  415170  415173      84  415170  415176      84  415182
  415185      83  415179  415182      84  415179  415185      84  415191  415194
      83  415188  415191      84  415188  415194      84  415200  415203      83
  415197  415200      84  415197  415203      84  415209  415212      83  415206
  415209      84  415206  415212      84  415218  415221      83  415215  415218
      84  415215  415221      84  415227  415230      83  415224  415227      84
  415224  415230      84  415236  415239      83  415233  415236      84  415233
  415239      84  415245  415248      83  415242  415245      84  415242  415248
      84  415254  415257      83  415251  415254      84  415251  415257      84
  415263  415266      83  415260  415263      84  415260  415266      84  415272
  415275      83  415269  415272      84  415269  415275      84  415281  415284
      83  415278  415281      84  415278  415284      84  415290  415293      83
  415287  415290      84  415287  415293      84  415299  415302      83  415296
  415299      84  415296  415302      84  415308  415311      83  415305  415308
      84  415305  415311      84  415317  415320      83  415314  415317      84
  415314  415320      84  415326  415329      83  415323  415326      84  415323
  415329      84  415335  415338      83  415332  415335      84  415332  415338
      84  415344  415347      83  415341  415344      84  415341  415347      84
  415353  415356      83  415350  415353      84  415350  415356      84  415362
  415365      83  415359  415362      84  415359  415365      84  415371  415374
      83  415368  415371      84  415368  415374      84  415380  415383      83
  415377  415380      84  415377  415383      84  415389  415392      83  415386
  415389      84  415386  415392      84  415398  415401      83  415395  415398
      84  415395  415401      84  415407  415410      83  415404  415407      84
  415404  415410      84  415416  415419      83  415413  415416      84  415413
  415419      84  415425  415428      83  415422  415425      84  415422  415428
      84  415434  415437      83  415431  415434      84  415431  415437      84
  415443  415446      83  415440  415443      84  415440  415446      84  415452
  415455      83  415449  415452      84  415449  415455      84  415461  415464
      83  415458  415461      84  415458  415464      84  415470  415473      83
  415467  415470      84  415467  415473      84  415479  415482      83  415476
  415479      84  415476  415482      84  415488  415491      83  415485  415488
      84  415485  415491      84  415497  415500      83  415494  415497      84
  415494  415500      84  415506  415509      83  415503  415506      84  415503
  415509      84  415515  415518      83  415512  415515      84  415512  415518
      84  415524  415527      83  415521  415524      84  415521  415527      84
  415533  415536      83  415530  415533      84  415530  415536      84  415542
  415545      83  415539  415542      84  415539  415545      84  415551  415554
      83  415548  415551      84  415548  415554      84  415560  415563      83
  415557  415560      84  415557  415563      84  415569  415572      83  415566
  415569      84  415566  415572      84  415578  415581      83  415575  415578
      84  415575  415581      84  415587  415590      83  415584  415587      84
  415584  415590      84  415596  415599      83  415593  415596      84  415593
  415599      84  415605  415608      83  415602  415605      84  415602  415608
      84  415614  415617      83  415611  415614      84  415611  415617      84
  415623  415626      83  415620  415623      84  415620  415626      84  415632
  415635      83  415629  415632      84  415629  415635      84  415641  415644
      83  415638  415641      84  415638  415644      84  415650  415653      83
  415647  415650      84  415647  415653      84  415659  415662      83  415656
  415659      84  415656  415662      84  415668  415671      83  415665  415668
      84  415665  415671      84  415677  415680      83  415674  415677      84
  415674  415680      84  415686  415689      83  415683  415686      84  415683
  415689      84  415695  415698      83  415692  415695      84  415692  415698
      84  415704  415707      83  415701  415704      84  415701  415707      84
  415713  415716      83  415710  415713      84  415710  415716      84  415722
  415725      83  415719  415722      84  415719  415725      84  415731  415734
      83  415728  415731      84  415728  415734      84  415740  415743      83
  415737  415740      84  415737  415743      84  415749  415752      83  415746
  415749      84  415746  415752      84  415758  415761      83  415755  415758
      84  415755  415761      84  415767  415770      83  415764  415767      84
  415764  415770      84  415776  415779      83  415773  415776      84  415773
  415779      84  415785  415788      83  415782  415785      84  415782  415788
      84  415794  415797      83  415791  415794      84  415791  415797      84
  415803  415806      83  415800  415803      84  415800  415806      84  415812
  415815      83  415809  415812      84  415809  415815      84  415821  415824
      83  415818  415821      84  415818  415824      84  415830  415833      83
  415827  415830      84  415827  415833      84  415839  415842      83  415836
  415839      84  415836  415842      84  415848  415851      83  415845  415848
      84  415845  415851      84  415857  415860      83  415854  415857      84
  415854  415860      84  415866  415869      83  415863  415866      84  415863
  415869      84  415875  415878      83  415872  415875      84  415872  415878
      84  415884  415887      83  415881  415884      84  415881  415887      84
  415893  415896      83  415890  415893      84  415890  415896      84  415902
  415905      83  415899  415902      84  415899  415905      84  415911  415914
      83  415908  415911      84  415908  415914      84  415920  415923      83
  415917  415920      84  415917  415923      84  415929  415932      83  415926
  415929      84  415926  415932      84  415938  415941      83  415935  415938
      84  415935  415941      84  415947  415950      83  415944  415947      84
  415944  415950      84  415956  415959      83  415953  415956      84  415953
  415959      84  415965  415968      83  415962  415965      84  415962  415968
      84  415974  415977      83  415971  415974      84  415971  415977      84
  415983  415986      83  415980  415983      84  415980  415986      84  415992
  415995      83  415989  415992      84  415989  415995      84  416001  416004
      83  415998  416001      84  415998  416004      84  416010  416013      83
  416007  416010      84  416007  416013      84  416019  416022      83  416016
  416019      84  416016  416022      84  416028  416031      83  416025  416028
      84  416025  416031      84  416037  416040      83  416034  416037      84
  416034  416040      84  416046  416049      83  416043  416046      84  416043
  416049      84  416055  416058      83  416052  416055      84  416052  416058
      84  416064  416067      83  416061  416064      84  416061  416067      84
  416073  416076      83  416070  416073      84  416070  416076      84  416082
  416085      83  416079  416082      84  416079  416085      84  416091  416094
      83  416088  416091      84  416088  416094      84  416100  416103      83
  416097  416100      84  416097  416103      84  416109  416112      83  416106
  416109      84  416106  416112      84  416118  416121      83  416115  416118
      84  416115  416121      84  416127  416130      83  416124  416127      84
  416124  416130      84  416136  416139      83  416133  416136      84  416133
  416139      84  416145  416148      83  416142  416145      84  416142  416148
      84  416154  416157      83  416151  416154      84  416151  416157      84
  416163  416166      83  416160  416163      84  416160  416166      84  416172
  416175      83  416169  416172      84  416169  416175      84  416181  416184
      83  416178  416181      84  416178  416184      84  416190  416193      83
  416187  416190      84  416187  416193      84  416199  416202      83  416196
  416199      84  416196  416202      84  416208  416211      83  416205  416208
      84  416205  416211      84  416217  416220      83  416214  416217      84
  416214  416220      84  416226  416229      83  416223  416226      84  416223
  416229      84  416235  416238      83  416232  416235      84  416232  416238
      84  416244  416247      83  416241  416244      84  416241  416247      84
  416253  416256      83  416250  416253      84  416250  416256      84  416262
  416265      83  416259  416262      84  416259  416265      84  416271  416274
      83  416268  416271      84  416268  416274      84  416280  416283      83
  416277  416280      84  416277  416283      84  416289  416292      83  416286
  416289      84  416286  416292      84  416298  416301      83  416295  416298
      84  416295  416301      84  416307  416310      83  416304  416307      84
  416304  416310      84  416316  416319      83  416313  416316      84  416313
  416319      84  416325  416328      83  416322  416325      84  416322  416328
      84  416334  416337      83  416331  416334      84  416331  416337      84
  416343  416346      83  416340  416343      84  416340  416346      84  416352
  416355      83  416349  416352      84  416349  416355      84  416361  416364
      83  416358  416361      84  416358  416364      84  416370  416373      83
  416367  416370      84  416367  416373      84  416379  416382      83  416376
  416379      84  416376  416382      84  416388  416391      83  416385  416388
      84  416385  416391      84  416397  416400      83  416394  416397      84
  416394  416400      84  416406  416409      83  416403  416406      84  416403
  416409      84  416415  416418      83  416412  416415      84  416412  416418
      84  416424  416427      83  416421  416424      84  416421  416427      84
  416433  416436      83  416430  416433      84  416430  416436      84  416442
  416445      83  416439  416442      84  416439  416445      84  416451  416454
      83  416448  416451      84  416448  416454      84  416460  416463      83
  416457  416460      84  416457  416463      84  416469  416472      83  416466
  416469      84  416466  416472      84  416478  416481      83  416475  416478
      84  416475  416481      84  416487  416490      83  416484  416487      84
  416484  416490      84  416496  416499      83  416493  416496      84  416493
  416499      84  416505  416508      83  416502  416505      84  416502  416508
      84  416514  416517      83  416511  416514      84  416511  416517      84
  416523  416526      83  416520  416523      84  416520  416526      84  416532
  416535      83  416529  416532      84  416529  416535      84  416541  416544
      83  416538  416541      84  416538  416544      84  416550  416553      83
  416547  416550      84  416547  416553      84  416559  416562      83  416556
  416559      84  416556  416562      84  416568  416571      83  416565  416568
      84  416565  416571      84  416577  416580      83  416574  416577      84
  416574  416580      84  416586  416589      83  416583  416586      84  416583
  416589      84  416595  416598      83  416592  416595      84  416592  416598
      84  416604  416607      83  416601  416604      84  416601  416607      84
  416613  416616      83  416610  416613      84  416610  416616      84  416622
  416625      83  416619  416622      84  416619  416625      84  416631  416634
      83  416628  416631      84  416628  416634      84  416640  416643      83
  416637  416640      84  416637  416643      84  416649  416652      83  416646
  416649      84  416646  416652      84  416658  416661      83  416655  416658
      84  416655  416661      84  416667  416670      83  416664  416667      84
  416664  416670      84  416676  416679      83  416673  416676      84  416673
  416679      84  416685  416688      83  416682  416685      84  416682  416688
      84  416694  416697      83  416691  416694      84  416691  416697      84
  416703  416706      83  416700  416703      84  416700  416706      84  416712
  416715      83  416709  416712      84  416709  416715      84  416721  416724
      83  416718  416721      84  416718  416724      84  416730  416733      83
  416727  416730      84  416727  416733      84  416739  416742      83  416736
  416739      84  416736  416742      84  416748  416751      83  416745  416748
      84  416745  416751      84  416757  416760      83  416754  416757      84
  416754  416760      84  416766  416769      83  416763  416766      84  416763
  416769      84  416775  416778      83  416772  416775      84  416772  416778
      84  416784  416787      83  416781  416784      84  416781  416787      84
  416793  416796      83  416790  416793      84  416790  416796      84  416802
  416805      83  416799  416802      84  416799  416805      84  416811  416814
      83  416808  416811      84  416808  416814      84  416820  416823      83
  416817  416820      84  416817  416823      84  416829  416832      83  416826
  416829      84  416826  416832      84  416838  416841      83  416835  416838
      84  416835  416841      84  416847  416850      83  416844  416847      84
  416844  416850      84  416856  416859      83  416853  416856      84  416853
  416859      84  416865  416868      83  416862  416865      84  416862  416868
      84  416874  416877      83  416871  416874      84  416871  416877      84
  416883  416886      83  416880  416883      84  416880  416886      84  416892
  416895      83  416889  416892      84  416889  416895      84  416901  416904
      83  416898  416901      84  416898  416904      84  416910  416913      83
  416907  416910      84  416907  416913      84  416919  416922      83  416916
  416919      84  416916  416922      84  416928  416931      83  416925  416928
      84  416925  416931      84  416937  416940      83  416934  416937      84
  416934  416940      84  416946  416949      83  416943  416946      84  416943
  416949      84  416955  416958      83  416952  416955      84  416952  416958
      84  416964  416967      83  416961  416964      84  416961  416967      84
  416973  416976      83  416970  416973      84  416970  416976      84  416982
  416985      83  416979  416982      84  416979  416985      84  416991  416994
      83  416988  416991      84  416988  416994      84  417000  417003      83
  416997  417000      84  416997  417003      84  417009  417012      83  417006
  417009      84  417006  417012      84  417018  417021      83  417015  417018
      84  417015  417021      84  417027  417030      83  417024  417027      84
  417024  417030      84  417036  417039      83  417033  417036      84  417033
  417039      84  417045  417048      83  417042  417045      84  417042  417048
      84  417054  417057      83  417051  417054      84  417051  417057      84
  417063  417066      83  417060  417063      84  417060  417066      84  417072
  417075      83  417069  417072      84  417069  417075      84  417081  417084
      83  417078  417081      84  417078  417084      84  417090  417093      83
  417087  417090      84  417087  417093      84  417099  417102      83  417096
  417099      84  417096  417102      84  417108  417111      83  417105  417108
      84  417105  417111      84  417117  417120      83  417114  417117      84
  417114  417120      84  417126  417129      83  417123  417126      84  417123
  417129      84  417135  417138      83  417132  417135      84  417132  417138
      84  417144  417147      83  417141  417144      84  417141  417147      84
  417153  417156      83  417150  417153      84  417150  417156      84  417162
  417165      83  417159  417162      84  417159  417165      84  417171  417174
      83  417168  417171      84  417168  417174      84  417180  417183      83
  417177  417180      84  417177  417183      84  417189  417192      83  417186
  417189      84  417186  417192      84  417198  417201      83  417195  417198
      84  417195  417201      84  417207  417210      83  417204  417207      84
  417204  417210      84  417216  417219      83  417213  417216      84  417213
  417219      84  417225  417228      83  417222  417225      84  417222  417228
      84  417234  417237      83  417231  417234      84  417231  417237      84
  417243  417246      83  417240  417243      84  417240  417246      84  417252
  417255      83  417249  417252      84  417249  417255      84  417261  417264
      83  417258  417261      84  417258  417264      84  417270  417273      83
  417267  417270      84  417267  417273      84  417279  417282      83  417276
  417279      84  417276  417282      84  417288  417291      83  417285  417288
      84  417285  417291      84  417297  417300      83  417294  417297      84
  417294  417300      84  417306  417309      83  417303  417306      84  417303
  417309      84  417315  417318      83  417312  417315      84  417312  417318
      84  417324  417327      83  417321  417324      84  417321  417327      84
  417333  417336      83  417330  417333      84  417330  417336      84  417342
  417345      83  417339  417342      84  417339  417345      84  417351  417354
      83  417348  417351      84  417348  417354      84  417360  417363      83
  417357  417360      84  417357  417363      84  417369  417372      83  417366
  417369      84  417366  417372      84  417378  417381      83  417375  417378
      84  417375  417381      84  417387  417390      83  417384  417387      84
  417384  417390      84  417396  417399      83  417393  417396      84  417393
  417399      84  417405  417408      83  417402  417405      84  417402  417408
      84  417414  417417      83  417411  417414      84  417411  417417      84
  417423  417426      83  417420  417423      84  417420  417426      84  417432
  417435      83  417429  417432      84  417429  417435      84  417441  417444
      83  417438  417441      84  417438  417444      84  417450  417453      83
  417447  417450      84  417447  417453      84  417459  417462      83  417456
  417459      84  417456  417462      84  417468  417471      83  417465  417468
      84  417465  417471      84  417477  417480      83  417474  417477      84
  417474  417480      84  417486  417489      83  417483  417486      84  417483
  417489      84  417495  417498      83  417492  417495      84  417492  417498
      84  417504  417507      83  417501  417504      84  417501  417507      84
  417513  417516      83  417510  417513      84  417510  417516      84  417522
  417525      83  417519  417522      84  417519  417525      84  417531  417534
      83  417528  417531      84  417528  417534      84  417540  417543      83
  417537  417540      84  417537  417543      84  417549  417552      83  417546
  417549      84  417546  417552      84  417558  417561      83  417555  417558
      84  417555  417561      84  417567  417570      83  417564  417567      84
  417564  417570      84  417576  417579      83  417573  417576      84  417573
  417579      84  417585  417588      83  417582  417585      84  417582  417588
      84  417594  417597      83  417591  417594      84  417591  417597      84
  417603  417606      83  417600  417603      84  417600  417606      84  417612
  417615      83  417609  417612      84  417609  417615      84  417621  417624
      83  417618  417621      84  417618  417624      84  417630  417633      83
  417627  417630      84  417627  417633      84  417639  417642      83  417636
  417639      84  417636  417642      84  417648  417651      83  417645  417648
      84  417645  417651      84  417657  417660      83  417654  417657      84
  417654  417660      84  417666  417669      83  417663  417666      84  417663
  417669      84  417675  417678      83  417672  417675      84  417672  417678
      84  417684  417687      83  417681  417684      84  417681  417687      84
  417693  417696      83  417690  417693      84  417690  417696      84  417702
  417705      83  417699  417702      84  417699  417705      84  417711  417714
      83  417708  417711      84  417708  417714      84  417720  417723      83
  417717  417720      84  417717  417723      84  417729  417732      83  417726
  417729      84  417726  417732      84  417738  417741      83  417735  417738
      84  417735  417741      84  417747  417750      83  417744  417747      84
  417744  417750      84  417756  417759      83  417753  417756      84  417753
  417759      84  417765  417768      83  417762  417765      84  417762  417768
      84  417774  417777      83  417771  417774      84  417771  417777      84
  417783  417786      83  417780  417783      84  417780  417786      84  417792
  417795      83  417789  417792      84  417789  417795      84  417801  417804
      83  417798  417801      84  417798  417804      84  417810  417813      83
  417807  417810      84  417807  417813      84  417819  417822      83  417816
  417819      84  417816  417822      84  417828  417831      83  417825  417828
      84  417825  417831      84  417837  417840      83  417834  417837      84
  417834  417840      84  417846  417849      83  417843  417846      84  417843
  417849      84  417855  417858      83  417852  417855      84  417852  417858
      84  417864  417867      83  417861  417864      84  417861  417867      84
  417873  417876      83  417870  417873      84  417870  417876      84  417882
  417885      83  417879  417882      84  417879  417885      84  417891  417894
      83  417888  417891      84  417888  417894      84  417900  417903      83
  417897  417900      84  417897  417903      84  417909  417912      83  417906
  417909      84  417906  417912      84  417918  417921      83  417915  417918
      84  417915  417921      84  417927  417930      83  417924  417927      84
  417924  417930      84  417936  417939      83  417933  417936      84  417933
  417939      84  417945  417948      83  417942  417945      84  417942  417948
      84  417954  417957      83  417951  417954      84  417951  417957      84
  417963  417966      83  417960  417963      84  417960  417966      84  417972
  417975      83  417969  417972      84  417969  417975      84  417981  417984
      83  417978  417981      84  417978  417984      84  417990  417993      83
  417987  417990      84  417987  417993      84  417999  418002      83  417996
  417999      84  417996  418002      84  418008  418011      83  418005  418008
      84  418005  418011      84  418017  418020      83  418014  418017      84
  418014  418020      84  418026  418029      83  418023  418026      84  418023
  418029      84  418035  418038      83  418032  418035      84  418032  418038
      84  418044  418047      83  418041  418044      84  418041  418047      84
  418053  418056      83  418050  418053      84  418050  418056      84  418062
  418065      83  418059  418062      84  418059  418065      84  418071  418074
      83  418068  418071      84  418068  418074      84  418080  418083      83
  418077  418080      84  418077  418083      84  418089  418092      83  418086
  418089      84  418086  418092      84  418098  418101      83  418095  418098
      84  418095  418101      84  418107  418110      83  418104  418107      84
  418104  418110      84  418116  418119      83  418113  418116      84  418113
  418119      84  418125  418128      83  418122  418125      84  418122  418128
      84  418134  418137      83  418131  418134      84  418131  418137      84
  418143  418146      83  418140  418143      84  418140  418146      84  418152
  418155      83  418149  418152      84  418149  418155      84  418161  418164
      83  418158  418161      84  418158  418164      84  418170  418173      83
  418167  418170      84  418167  418173      84  418179  418182      83  418176
  418179      84  418176  418182      84  418188  418191      83  418185  418188
      84  418185  418191      84  418197  418200      83  418194  418197      84
  418194  418200      84  418206  418209      83  418203  418206      84  418203
  418209      84  418215  418218      83  418212  418215      84  418212  418218
      84  418224  418227      83  418221  418224      84  418221  418227      84
  418233  418236      83  418230  418233      84  418230  418236      84  418242
  418245      83  418239  418242      84  418239  418245      84  418251  418254
      83  418248  418251      84  418248  418254      84  418260  418263      83
  418257  418260      84  418257  418263      84  418269  418272      83  418266
  418269      84  418266  418272      84  418278  418281      83  418275  418278
      84  418275  418281      84  418287  418290      83  418284  418287      84
  418284  418290      84  418296  418299      83  418293  418296      84  418293
  418299      84  418305  418308      83  418302  418305      84  418302  418308
      84  418314  418317      83  418311  418314      84  418311  418317      84
  418323  418326      83  418320  418323      84  418320  418326      84  418332
  418335      83  418329  418332      84  418329  418335      84  418341  418344
      83  418338  418341      84  418338  418344      84  418350  418353      83
  418347  418350      84  418347  418353      84  418359  418362      83  418356
  418359      84  418356  418362      84  418368  418371      83  418365  418368
      84  418365  418371      84  418377  418380      83  418374  418377      84
  418374  418380      84  418386  418389      83  418383  418386      84  418383
  418389      84  418395  418398      83  418392  418395      84  418392  418398
      84  418404  418407      83  418401  418404      84  418401  418407      84
  418413  418416      83  418410  418413      84  418410  418416      84  418422
  418425      83  418419  418422      84  418419  418425      84  418431  418434
      83  418428  418431      84  418428  418434      84  418440  418443      83
  418437  418440      84  418437  418443      84  418449  418452      83  418446
  418449      84  418446  418452      84  418458  418461      83  418455  418458
      84  418455  418461      84  418467  418470      83  418464  418467      84
  418464  418470      84  418476  418479      83  418473  418476      84  418473
  418479      84  418485  418488      83  418482  418485      84  418482  418488
      84  418494  418497      83  418491  418494      84  418491  418497      84
  418503  418506      83  418500  418503      84  418500  418506      84  418512
  418515      83  418509  418512      84  418509  418515      84  418521  418524
      83  418518  418521      84  418518  418524      84  418530  418533      83
  418527  418530      84  418527  418533      84  418539  418542      83  418536
  418539      84  418536  418542      84  418548  418551      83  418545  418548
      84  418545  418551      84  418557  418560      83  418554  418557      84
  418554  418560      84  418566  418569      83  418563  418566      84  418563
  418569      84  418575  418578      83  418572  418575      84  418572  418578
      84  418584  418587      83  418581  418584      84  418581  418587      84
  418593  418596      83  418590  418593      84  418590  418596      84  418602
  418605      83  418599  418602      84  418599  418605      84  418611  418614
      83  418608  418611      84  418608  418614      84  418620  418623      83
  418617  418620      84  418617  418623      84  418629  418632      83  418626
  418629      84  418626  418632      84  418638  418641      83  418635  418638
      84  418635  418641      84  418647  418650      83  418644  418647      84
  418644  418650      84  418656  418659      83  418653  418656      84  418653
  418659      84  418665  418668      83  418662  418665      84  418662  418668
      84  418674  418677      83  418671  418674      84  418671  418677      84
  418683  418686      83  418680  418683      84  418680  418686      84  418692
  418695      83  418689  418692      84  418689  418695      84  418701  418704
      83  418698  418701      84  418698  418704      84  418710  418713      83
  418707  418710      84  418707  418713      84  418719  418722      83  418716
  418719      84  418716  418722      84  418728  418731      83  418725  418728
      84  418725  418731      84  418737  418740      83  418734  418737      84
  418734  418740      84  418746  418749      83  418743  418746      84  418743
  418749      84  418755  418758      83  418752  418755      84  418752  418758
      84  418764  418767      83  418761  418764      84  418761  418767      84
  418773  418776      83  418770  418773      84  418770  418776      84  418782
  418785      83  418779  418782      84  418779  418785      84  418791  418794
      83  418788  418791      84  418788  418794      84  418800  418803      83
  418797  418800      84  418797  418803      84  418809  418812      83  418806
  418809      84  418806  418812      84  418818  418821      83  418815  418818
      84  418815  418821      84  418827  418830      83  418824  418827      84
  418824  418830      84  418836  418839      83  418833  418836      84  418833
  418839      84  418845  418848      83  418842  418845      84  418842  418848
      84  418854  418857      83  418851  418854      84  418851  418857      84
  418863  418866      83  418860  418863      84  418860  418866      84  418872
  418875      83  418869  418872      84  418869  418875      84  418881  418884
      83  418878  418881      84  418878  418884      84  418890  418893      83
  418887  418890      84  418887  418893      84  418899  418902      83  418896
  418899      84  418896  418902      84  418908  418911      83  418905  418908
      84  418905  418911      84  418917  418920      83  418914  418917      84
  418914  418920      84  418926  418929      83  418923  418926      84  418923
  418929      84  418935  418938      83  418932  418935      84  418932  418938
      84  418944  418947      83  418941  418944      84  418941  418947      84
  418953  418956      83  418950  418953      84  418950  418956      84  418962
  418965      83  418959  418962      84  418959  418965      84  418971  418974
      83  418968  418971      84  418968  418974      84  418980  418983      83
  418977  418980      84  418977  418983      84  418989  418992      83  418986
  418989      84  418986  418992      84  418998  419001      83  418995  418998
      84  418995  419001      84  419007  419010      83  419004  419007      84
  419004  419010      84  419016  419019      83  419013  419016      84  419013
  419019      84  419025  419028      83  419022  419025      84  419022  419028
      84  419034  419037      83  419031  419034      84  419031  419037      84
  419043  419046      83  419040  419043      84  419040  419046      84  419052
  419055      83  419049  419052      84  419049  419055      84  419061  419064
      83  419058  419061      84  419058  419064      84  419070  419073      83
  419067  419070      84  419067  419073      84  419079  419082      83  419076
  419079      84  419076  419082      84  419088  419091      83  419085  419088
      84  419085  419091      84  419097  419100      83  419094  419097      84
  419094  419100      84  419106  419109      83  419103  419106      84  419103
  419109      84  419115  419118      83  419112  419115      84  419112  419118
      84  419124  419127      83  419121  419124      84  419121  419127      84
  419133  419136      83  419130  419133      84  419130  419136      84  419142
  419145      83  419139  419142      84  419139  419145      84  419151  419154
      83  419148  419151      84  419148  419154      84  419160  419163      83
  419157  419160      84  419157  419163      84  419169  419172      83  419166
  419169      84  419166  419172      84  419178  419181      83  419175  419178
      84  419175  419181      84  419187  419190      83  419184  419187      84
  419184  419190      84  419196  419199      83  419193  419196      84  419193
  419199      84  419205  419208      83  419202  419205      84  419202  419208
      84  419214  419217      83  419211  419214      84  419211  419217      84
  419223  419226      83  419220  419223      84  419220  419226      84  419232
  419235      83  419229  419232      84  419229  419235      84  419241  419244
      83  419238  419241      84  419238  419244      84  419250  419253      83
  419247  419250      84  419247  419253      84  419259  419262      83  419256
  419259      84  419256  419262      84  419268  419271      83  419265  419268
      84  419265  419271      84  419277  419280      83  419274  419277      84
  419274  419280      84  419286  419289      83  419283  419286      84  419283
  419289      84  419295  419298      83  419292  419295      84  419292  419298
      84  419304  419307      83  419301  419304      84  419301  419307      84
  419313  419316      83  419310  419313      84  419310  419316      84  419322
  419325      83  419319  419322      84  419319  419325      84  419331  419334
      83  419328  419331      84  419328  419334      84  419340  419343      83
  419337  419340      84  419337  419343      84  419349  419352      83  419346
  419349      84  419346  419352      84  419358  419361      83  419355  419358
      84  419355  419361      84  419367  419370      83  419364  419367      84
  419364  419370      84  419376  419379      83  419373  419376      84  419373
  419379      84  419385  419388      83  419382  419385      84  419382  419388
      84  419394  419397      83  419391  419394      84  419391  419397      84
  419403  419406      83  419400  419403      84  419400  419406      84  419412
  419415      83  419409  419412      84  419409  419415      84  419421  419424
      83  419418  419421      84  419418  419424      84  419430  419433      83
  419427  419430      84  419427  419433      84  419439  419442      83  419436
  419439      84  419436  419442      84  419448  419451      83  419445  419448
      84  419445  419451      84  419457  419460      83  419454  419457      84
  419454  419460      84  419466  419469      83  419463  419466      84  419463
  419469      84  419475  419478      83  419472  419475      84  419472  419478
      84  419484  419487      83  419481  419484      84  419481  419487      84
  419493  419496      83  419490  419493      84  419490  419496      84  419502
  419505      83  419499  419502      84  419499  419505      84  419511  419514
      83  419508  419511      84  419508  419514      84  419520  419523      83
  419517  419520      84  419517  419523      84  419529  419532      83  419526
  419529      84  419526  419532      84  419538  419541      83  419535  419538
      84  419535  419541      84  419547  419550      83  419544  419547      84
  419544  419550      84  419556  419559      83  419553  419556      84  419553
  419559      84  419565  419568      83  419562  419565      84  419562  419568
      84  419574  419577      83  419571  419574      84  419571  419577      84
  419583  419586      83  419580  419583      84  419580  419586      84  419592
  419595      83  419589  419592      84  419589  419595      84  419601  419604
      83  419598  419601      84  419598  419604      84  419610  419613      83
  419607  419610      84  419607  419613      84  419619  419622      83  419616
  419619      84  419616  419622      84  419628  419631      83  419625  419628
      84  419625  419631      84  419637  419640      83  419634  419637      84
  419634  419640      84  419646  419649      83  419643  419646      84  419643
  419649      84  419655  419658      83  419652  419655      84  419652  419658
      84  419664  419667      83  419661  419664      84  419661  419667      84
  419673  419676      83  419670  419673      84  419670  419676      84  419682
  419685      83  419679  419682      84  419679  419685      84  419691  419694
      83  419688  419691      84  419688  419694      84  419700  419703      83
  419697  419700      84  419697  419703      84  419709  419712      83  419706
  419709      84  419706  419712      84  419718  419721      83  419715  419718
      84  419715  419721      84  419727  419730      83  419724  419727      84
  419724  419730      84  419736  419739      83  419733  419736      84  419733
  419739      84  419745  419748      83  419742  419745      84  419742  419748
      84  419754  419757      83  419751  419754      84  419751  419757      84
  419763  419766      83  419760  419763      84  419760  419766      84  419772
  419775      83  419769  419772      84  419769  419775      84  419781  419784
      83  419778  419781      84  419778  419784      84  419790  419793      83
  419787  419790      84  419787  419793      84  419799  419802      83  419796
  419799      84  419796  419802      84  419808  419811      83  419805  419808
      84  419805  419811      84  419817  419820      83  419814  419817      84
  419814  419820      84  419826  419829      83  419823  419826      84  419823
  419829      84  419835  419838      83  419832  419835      84  419832  419838
      84  419844  419847      83  419841  419844      84  419841  419847      84
  419853  419856      83  419850  419853      84  419850  419856      84  419862
  419865      83  419859  419862      84  419859  419865      84  419871  419874
      83  419868  419871      84  419868  419874      84  419880  419883      83
  419877  419880      84  419877  419883      84  419889  419892      83  419886
  419889      84  419886  419892      84  419898  419901      83  419895  419898
      84  419895  419901      84  419907  419910      83  419904  419907      84
  419904  419910      84  419916  419919      83  419913  419916      84  419913
  419919      84  419925  419928      83  419922  419925      84  419922  419928
      84  419934  419937      83  419931  419934      84  419931  419937      84
  419943  419946      83  419940  419943      84  419940  419946      84  419952
  419955      83  419949  419952      84  419949  419955      84  419961  419964
      83  419958  419961      84  419958  419964      84  419970  419973      83
  419967  419970      84  419967  419973      84  419979  419982      83  419976
  419979      84  419976  419982      84  419988  419991      83  419985  419988
      84  419985  419991      84  419997  420000      83  419994  419997      84
  419994  420000      84  420006  420009      83  420003  420006      84  420003
  420009      84  420015  420018      83  420012  420015      84  420012  420018
      84  420024  420027      83  420021  420024      84  420021  420027      84
  420033  420036      83  420030  420033      84  420030  420036      84  420042
  420045      83  420039  420042      84  420039  420045      84  420051  420054
      83  420048  420051      84  420048  420054      84  420060  420063      83
  420057  420060      84  420057  420063      84  420069  420072      83  420066
  420069      84  420066  420072      84  420078  420081      83  420075  420078
      84  420075  420081      84  420087  420090      83  420084  420087      84
  420084  420090      84  420096  420099      83  420093  420096      84  420093
  420099      84  420105  420108      83  420102  420105      84  420102  420108
      84  420114  420117      83  420111  420114      84  420111  420117      84
  420123  420126      83  420120  420123      84  420120  420126      84  420132
  420135      83  420129  420132      84  420129  420135      84  420141  420144
      83  420138  420141      84  420138  420144      84  420150  420153      83
  420147  420150      84  420147  420153      84  420159  420162      83  420156
  420159      84  420156  420162      84  420168  420171      83  420165  420168
      84  420165  420171      84  420177  420180      83  420174  420177      84
  420174  420180      84  420186  420189      83  420183  420186      84  420183
  420189      84  420195  420198      83  420192  420195      84  420192  420198
      84  420204  420207      83  420201  420204      84  420201  420207      84
  420213  420216      83  420210  420213      84  420210  420216      84  420222
  420225      83  420219  420222      84  420219  420225      84  420231  420234
      83  420228  420231      84  420228  420234      84  420240  420243      83
  420237  420240      84  420237  420243      84  420249  420252      83  420246
  420249      84  420246  420252      84  420258  420261      83  420255  420258
      84  420255  420261      84  420267  420270      83  420264  420267      84
  420264  420270      84  420276  420279      83  420273  420276      84  420273
  420279      84  420285  420288      83  420282  420285      84  420282  420288
      84  420294  420297      83  420291  420294      84  420291  420297      84
  420303  420306      83  420300  420303      84  420300  420306      84  420312
  420315      83  420309  420312      84  420309  420315      84  420321  420324
      83  420318  420321      84  420318  420324      84  420330  420333      83
  420327  420330      84  420327  420333      84  420339  420342      83  420336
  420339      84  420336  420342      84  420348  420351      83  420345  420348
      84  420345  420351      84  420357  420360      83  420354  420357      84
  420354  420360      84  420366  420369      83  420363  420366      84  420363
  420369      84  420375  420378      83  420372  420375      84  420372  420378
      84  420384  420387      83  420381  420384      84  420381  420387      84
  420393  420396      83  420390  420393      84  420390  420396      84  420402
  420405      83  420399  420402      84  420399  420405      84  420411  420414
      83  420408  420411      84  420408  420414      84  420420  420423      83
  420417  420420      84  420417  420423      84  420429  420432      83  420426
  420429      84  420426  420432      84  420438  420441      83  420435  420438
      84  420435  420441      84  420447  420450      83  420444  420447      84
  420444  420450      84  420456  420459      83  420453  420456      84  420453
  420459      84  420465  420468      83  420462  420465      84  420462  420468
      84  420474  420477      83  420471  420474      84  420471  420477      84
  420483  420486      83  420480  420483      84  420480  420486      84  420492
  420495      83  420489  420492      84  420489  420495      84  420501  420504
      83  420498  420501      84  420498  420504      84  420510  420513      83
  420507  420510      84  420507  420513      84  420519  420522      83  420516
  420519      84  420516  420522      84  420528  420531      83  420525  420528
      84  420525  420531      84  420537  420540      83  420534  420537      84
  420534  420540      84  420546  420549      83  420543  420546      84  420543
  420549      84  420555  420558      83  420552  420555      84  420552  420558
      84  420564  420567      83  420561  420564      84  420561  420567      84
  420573  420576      83  420570  420573      84  420570  420576      84  420582
  420585      83  420579  420582      84  420579  420585      84  420591  420594
      83  420588  420591      84  420588  420594      84  420600  420603      83
  420597  420600      84  420597  420603      84  420609  420612      83  420606
  420609      84  420606  420612      84  420618  420621      83  420615  420618
      84  420615  420621      84  420627  420630      83  420624  420627      84
  420624  420630      84  420636  420639      83  420633  420636      84  420633
  420639      84  420645  420648      83  420642  420645      84  420642  420648
      84  420654  420657      83  420651  420654      84  420651  420657      84
  420663  420666      83  420660  420663      84  420660  420666      84  420672
  420675      83  420669  420672      84  420669  420675      84  420681  420684
      83  420678  420681      84  420678  420684      84  420690  420693      83
  420687  420690      84  420687  420693      84  420699  420702      83  420696
  420699      84  420696  420702      84  420708  420711      83  420705  420708
      84  420705  420711      84  420717  420720      83  420714  420717      84
  420714  420720      84  420726  420729      83  420723  420726      84  420723
  420729      84  420735  420738      83  420732  420735      84  420732  420738
      84  420744  420747      83  420741  420744      84  420741  420747      84
  420753  420756      83  420750  420753      84  420750  420756      84  420762
  420765      83  420759  420762      84  420759  420765      84  420771  420774
      83  420768  420771      84  420768  420774      84  420780  420783      83
  420777  420780      84  420777  420783      84  420789  420792      83  420786
  420789      84  420786  420792      84  420798  420801      83  420795  420798
      84  420795  420801      84  420807  420810      83  420804  420807      84
  420804  420810      84  420816  420819      83  420813  420816      84  420813
  420819      84  420825  420828      83  420822  420825      84  420822  420828
      84  420834  420837      83  420831  420834      84  420831  420837      84
  420843  420846      83  420840  420843      84  420840  420846      84  420852
  420855      83  420849  420852      84  420849  420855      84  420861  420864
      83  420858  420861      84  420858  420864      84  420870  420873      83
  420867  420870      84  420867  420873      84  420879  420882      83  420876
  420879      84  420876  420882      84  420888  420891      83  420885  420888
      84  420885  420891      84  420897  420900      83  420894  420897      84
  420894  420900      84  420906  420909      83  420903  420906      84  420903
  420909      84  420915  420918      83  420912  420915      84  420912  420918
      84  420924  420927      83  420921  420924      84  420921  420927      84
  420933  420936      83  420930  420933      84  420930  420936      84  420942
  420945      83  420939  420942      84  420939  420945      84  420951  420954
      83  420948  420951      84  420948  420954      84  420960  420963      83
  420957  420960      84  420957  420963      84  420969  420972      83  420966
  420969      84  420966  420972      84  420978  420981      83  420975  420978
      84  420975  420981      84  420987  420990      83  420984  420987      84
  420984  420990      84  420996  420999      83  420993  420996      84  420993
  420999      84  421005  421008      83  421002  421005      84  421002  421008
      84  421014  421017      83  421011  421014      84  421011  421017      84
  421023  421026      83  421020  421023      84  421020  421026      84  421032
  421035      83  421029  421032      84  421029  421035      84  421041  421044
      83  421038  421041      84  421038  421044      84  421050  421053      83
  421047  421050      84  421047  421053      84  421059  421062      83  421056
  421059      84  421056  421062      84  421068  421071      83  421065  421068
      84  421065  421071      84  421077  421080      83  421074  421077      84
  421074  421080      84  421086  421089      83  421083  421086      84  421083
  421089      84  421095  421098      83  421092  421095      84  421092  421098
      84  421104  421107      83  421101  421104      84  421101  421107      84
  421113  421116      83  421110  421113      84  421110  421116      84  421122
  421125      83  421119  421122      84  421119  421125      84  421131  421134
      83  421128  421131      84  421128  421134      84  421140  421143      83
  421137  421140      84  421137  421143      84  421149  421152      83  421146
  421149      84  421146  421152      84  421158  421161      83  421155  421158
      84  421155  421161      84  421167  421170      83  421164  421167      84
  421164  421170      84  421176  421179      83  421173  421176      84  421173
  421179      84  421185  421188      83  421182  421185      84  421182  421188
      84  421194  421197      83  421191  421194      84  421191  421197      84
  421203  421206      83  421200  421203      84  421200  421206      84  421212
  421215      83  421209  421212      84  421209  421215      84  421221  421224
      83  421218  421221      84  421218  421224      84  421230  421233      83
  421227  421230      84  421227  421233      84  421239  421242      83  421236
  421239      84  421236  421242      84  421248  421251      83  421245  421248
      84  421245  421251      84  421257  421260      83  421254  421257      84
  421254  421260      84  421266  421269      83  421263  421266      84  421263
  421269      84  421275  421278      83  421272  421275      84  421272  421278
      84  421284  421287      83  421281  421284      84  421281  421287      84
  421293  421296      83  421290  421293      84  421290  421296      84  421302
  421305      83  421299  421302      84  421299  421305      84  421311  421314
      83  421308  421311      84  421308  421314      84  421320  421323      83
  421317  421320      84  421317  421323      84  421329  421332      83  421326
  421329      84  421326  421332      84  421338  421341      83  421335  421338
      84  421335  421341      84  421347  421350      83  421344  421347      84
  421344  421350      84  421356  421359      83  421353  421356      84  421353
  421359      84  421365  421368      83  421362  421365      84  421362  421368
      84  421374  421377      83  421371  421374      84  421371  421377      84
  421383  421386      83  421380  421383      84  421380  421386      84  421392
  421395      83  421389  421392      84  421389  421395      84  421401  421404
      83  421398  421401      84  421398  421404      84  421410  421413      83
  421407  421410      84  421407  421413      84  421419  421422      83  421416
  421419      84  421416  421422      84  421428  421431      83  421425  421428
      84  421425  421431      84  421437  421440      83  421434  421437      84
  421434  421440      84  421446  421449      83  421443  421446      84  421443
  421449      84  421455  421458      83  421452  421455      84  421452  421458
      84  421464  421467      83  421461  421464      84  421461  421467      84
  421473  421476      83  421470  421473      84  421470  421476      84  421482
  421485      83  421479  421482      84  421479  421485      84  421491  421494
      83  421488  421491      84  421488  421494      84  421500  421503      83
  421497  421500      84  421497  421503      84  421509  421512      83  421506
  421509      84  421506  421512      84  421518  421521      83  421515  421518
      84  421515  421521      84  421527  421530      83  421524  421527      84
  421524  421530      84  421536  421539      83  421533  421536      84  421533
  421539      84  421545  421548      83  421542  421545      84  421542  421548
      84  421554  421557      83  421551  421554      84  421551  421557      84
  421563  421566      83  421560  421563      84  421560  421566      84  421572
  421575      83  421569  421572      84  421569  421575      84  421581  421584
      83  421578  421581      84  421578  421584      84  421590  421593      83
  421587  421590      84  421587  421593      84  421599  421602      83  421596
  421599      84  421596  421602      84  421608  421611      83  421605  421608
      84  421605  421611      84  421617  421620      83  421614  421617      84
  421614  421620      84  421626  421629      83  421623  421626      84  421623
  421629      84  421635  421638      83  421632  421635      84  421632  421638
      84  421644  421647      83  421641  421644      84  421641  421647      84
  421653  421656      83  421650  421653      84  421650  421656      84  421662
  421665      83  421659  421662      84  421659  421665      84  421671  421674
      83  421668  421671      84  421668  421674      84  421680  421683      83
  421677  421680      84  421677  421683      84  421689  421692      83  421686
  421689      84  421686  421692      84  421698  421701      83  421695  421698
      84  421695  421701      84  421707  421710      83  421704  421707      84
  421704  421710      84  421716  421719      83  421713  421716      84  421713
  421719      84  421725  421728      83  421722  421725      84  421722  421728
      84  421734  421737      83  421731  421734      84  421731  421737      84
  421743  421746      83  421740  421743      84  421740  421746      84  421752
  421755      83  421749  421752      84  421749  421755      84  421761  421764
      83  421758  421761      84  421758  421764      84  421770  421773      83
  421767  421770      84  421767  421773      84  421779  421782      83  421776
  421779      84  421776  421782      84  421788  421791      83  421785  421788
      84  421785  421791      84  421797  421800      83  421794  421797      84
  421794  421800      84  421806  421809      83  421803  421806      84  421803
  421809      84  421815  421818      83  421812  421815      84  421812  421818
      84  421824  421827      83  421821  421824      84  421821  421827      84
  421833  421836      83  421830  421833      84  421830  421836      84  421842
  421845      83  421839  421842      84  421839  421845      84  421851  421854
      83  421848  421851      84  421848  421854      84  421860  421863      83
  421857  421860      84  421857  421863      84  421869  421872      83  421866
  421869      84  421866  421872      84  421878  421881      83  421875  421878
      84  421875  421881      84  421887  421890      83  421884  421887      84
  421884  421890      84  421896  421899      83  421893  421896      84  421893
  421899      84  421905  421908      83  421902  421905      84  421902  421908
      84  421914  421917      83  421911  421914      84  421911  421917      84
  421923  421926      83  421920  421923      84  421920  421926      84  421932
  421935      83  421929  421932      84  421929  421935      84  421941  421944
      83  421938  421941      84  421938  421944      84  421950  421953      83
  421947  421950      84  421947  421953      84  421959  421962      83  421956
  421959      84  421956  421962      84  421968  421971      83  421965  421968
      84  421965  421971      84  421977  421980      83  421974  421977      84
  421974  421980      84  421986  421989      83  421983  421986      84  421983
  421989      84  421995  421998      83  421992  421995      84  421992  421998
      84  422004  422007      83  422001  422004      84  422001  422007      84
  422013  422016      83  422010  422013      84  422010  422016      84  422022
  422025      83  422019  422022      84  422019  422025      84  422031  422034
      83  422028  422031      84  422028  422034      84  422040  422043      83
  422037  422040      84  422037  422043      84  422049  422052      83  422046
  422049      84  422046  422052      84  422058  422061      83  422055  422058
      84  422055  422061      84  422067  422070      83  422064  422067      84
  422064  422070      84  422076  422079      83  422073  422076      84  422073
  422079      84  422085  422088      83  422082  422085      84  422082  422088
      84  422094  422097      83  422091  422094      84  422091  422097      84
  422103  422106      83  422100  422103      84  422100  422106      84  422112
  422115      83  422109  422112      84  422109  422115      84  422121  422124
      83  422118  422121      84  422118  422124      84  422130  422133      83
  422127  422130      84  422127  422133      84  422139  422142      83  422136
  422139      84  422136  422142      84  422148  422151      83  422145  422148
      84  422145  422151      84  422157  422160      83  422154  422157      84
  422154  422160      84  422166  422169      83  422163  422166      84  422163
  422169      84  422175  422178      83  422172  422175      84  422172  422178
      84  422184  422187      83  422181  422184      84  422181  422187      84
  422193  422196      83  422190  422193      84  422190  422196      84  422202
  422205      83  422199  422202      84  422199  422205      84  422211  422214
      83  422208  422211      84  422208  422214      84  422220  422223      83
  422217  422220      84  422217  422223      84  422229  422232      83  422226
  422229      84  422226  422232      84  422238  422241      83  422235  422238
      84  422235  422241      84  422247  422250      83  422244  422247      84
  422244  422250      84  422256  422259      83  422253  422256      84  422253
  422259      84  422265  422268      83  422262  422265      84  422262  422268
      84  422274  422277      83  422271  422274      84  422271  422277      84
  422283  422286      83  422280  422283      84  422280  422286      84  422292
  422295      83  422289  422292      84  422289  422295      84  422301  422304
      83  422298  422301      84  422298  422304      84  422310  422313      83
  422307  422310      84  422307  422313      84  422319  422322      83  422316
  422319      84  422316  422322      84  422328  422331      83  422325  422328
      84  422325  422331      84  422337  422340      83  422334  422337      84
  422334  422340      84  422346  422349      83  422343  422346      84  422343
  422349      84  422355  422358      83  422352  422355      84  422352  422358
      84  422364  422367      83  422361  422364      84  422361  422367      84
  422373  422376      83  422370  422373      84  422370  422376      84  422382
  422385      83  422379  422382      84  422379  422385      84  422391  422394
      83  422388  422391      84  422388  422394      84  422400  422403      83
  422397  422400      84  422397  422403      84  422409  422412      83  422406
  422409      84  422406  422412      84  422418  422421      83  422415  422418
      84  422415  422421      84  422427  422430      83  422424  422427      84
  422424  422430      84  422436  422439      83  422433  422436      84  422433
  422439      84  422445  422448      83  422442  422445      84  422442  422448
      84  422454  422457      83  422451  422454      84  422451  422457      84
  422463  422466      83  422460  422463      84  422460  422466      84  422472
  422475      83  422469  422472      84  422469  422475      84  422481  422484
      83  422478  422481      84  422478  422484      84  422490  422493      83
  422487  422490      84  422487  422493      84  422499  422502      83  422496
  422499      84  422496  422502      84  422508  422511      83  422505  422508
      84  422505  422511      84  422517  422520      83  422514  422517      84
  422514  422520      84  422526  422529      83  422523  422526      84  422523
  422529      84  422535  422538      83  422532  422535      84  422532  422538
      84  422544  422547      83  422541  422544      84  422541  422547      84
  422553  422556      83  422550  422553      84  422550  422556      84  422562
  422565      83  422559  422562      84  422559  422565      84  422571  422574
      83  422568  422571      84  422568  422574      84  422580  422583      83
  422577  422580      84  422577  422583      84  422589  422592      83  422586
  422589      84  422586  422592      84  422598  422601      83  422595  422598
      84  422595  422601      84  422607  422610      83  422604  422607      84
  422604  422610      84  422616  422619      83  422613  422616      84  422613
  422619      84  422625  422628      83  422622  422625      84  422622  422628
      84  422634  422637      83  422631  422634      84  422631  422637      84
  422643  422646      83  422640  422643      84  422640  422646      84  422652
  422655      83  422649  422652      84  422649  422655      84  422661  422664
      83  422658  422661      84  422658  422664      84  422670  422673      83
  422667  422670      84  422667  422673      84  422679  422682      83  422676
  422679      84  422676  422682      84  422688  422691      83  422685  422688
      84  422685  422691      84  422697  422700      83  422694  422697      84
  422694  422700      84  422706  422709      83  422703  422706      84  422703
  422709      84  422715  422718      83  422712  422715      84  422712  422718
      84  422724  422727      83  422721  422724      84  422721  422727      84
  422733  422736      83  422730  422733      84  422730  422736      84  422742
  422745      83  422739  422742      84  422739  422745      84  422751  422754
      83  422748  422751      84  422748  422754      84  422760  422763      83
  422757  422760      84  422757  422763      84  422769  422772      83  422766
  422769      84  422766  422772      84  422778  422781      83  422775  422778
      84  422775  422781      84  422787  422790      83  422784  422787      84
  422784  422790      84  422796  422799      83  422793  422796      84  422793
  422799      84  422805  422808      83  422802  422805      84  422802  422808
      84  422814  422817      83  422811  422814      84  422811  422817      84
  422823  422826      83  422820  422823      84  422820  422826      84  422832
  422835      83  422829  422832      84  422829  422835      84  422841  422844
      83  422838  422841      84  422838  422844      84  422850  422853      83
  422847  422850      84  422847  422853      84  422859  422862      83  422856
  422859      84  422856  422862      84  422868  422871      83  422865  422868
      84  422865  422871      84  422877  422880      83  422874  422877      84
  422874  422880      84  422886  422889      83  422883  422886      84  422883
  422889      84  422895  422898      83  422892  422895      84  422892  422898
      84  422904  422907      83  422901  422904      84  422901  422907      84
  422913  422916      83  422910  422913      84  422910  422916      84  422922
  422925      83  422919  422922      84  422919  422925      84  422931  422934
      83  422928  422931      84  422928  422934      84  422940  422943      83
  422937  422940      84  422937  422943      84  422949  422952      83  422946
  422949      84  422946  422952      84  422958  422961      83  422955  422958
      84  422955  422961      84  422967  422970      83  422964  422967      84
  422964  422970      84  422976  422979      83  422973  422976      84  422973
  422979      84  422985  422988      83  422982  422985      84  422982  422988
      84  422994  422997      83  422991  422994      84  422991  422997      84
  423003  423006      83  423000  423003      84  423000  423006      84  423012
  423015      83  423009  423012      84  423009  423015      84  423021  423024
      83  423018  423021      84  423018  423024      84  423030  423033      83
  423027  423030      84  423027  423033      84  423039  423042      83  423036
  423039      84  423036  423042      84  423048  423051      83  423045  423048
      84  423045  423051      84  423057  423060      83  423054  423057      84
  423054  423060      84  423066  423069      83  423063  423066      84  423063
  423069      84  423075  423078      83  423072  423075      84  423072  423078
      84  423084  423087      83  423081  423084      84  423081  423087      84
  423093  423096      83  423090  423093      84  423090  423096      84  423102
  423105      83  423099  423102      84  423099  423105      84  423111  423114
      83  423108  423111      84  423108  423114      84  423120  423123      83
  423117  423120      84  423117  423123      84  423129  423132      83  423126
  423129      84  423126  423132      84  423138  423141      83  423135  423138
      84  423135  423141      84  423147  423150      83  423144  423147      84
  423144  423150      84  423156  423159      83  423153  423156      84  423153
  423159      84  423165  423168      83  423162  423165      84  423162  423168
      84  423174  423177      83  423171  423174      84  423171  423177      84
  423183  423186      83  423180  423183      84  423180  423186      84  423192
  423195      83  423189  423192      84  423189  423195      84  423201  423204
      83  423198  423201      84  423198  423204      84  423210  423213      83
  423207  423210      84  423207  423213      84  423219  423222      83  423216
  423219      84  423216  423222      84  423228  423231      83  423225  423228
      84  423225  423231      84  423237  423240      83  423234  423237      84
  423234  423240      84  423246  423249      83  423243  423246      84  423243
  423249      84  423255  423258      83  423252  423255      84  423252  423258
      84  423264  423267      83  423261  423264      84  423261  423267      84
  423273  423276      83  423270  423273      84  423270  423276      84  423282
  423285      83  423279  423282      84  423279  423285      84  423291  423294
      83  423288  423291      84  423288  423294      84  423300  423303      83
  423297  423300      84  423297  423303      84  423309  423312      83  423306
  423309      84  423306  423312      84  423318  423321      83  423315  423318
      84  423315  423321      84  423327  423330      83  423324  423327      84
  423324  423330      84  423336  423339      83  423333  423336      84  423333
  423339      84  423345  423348      83  423342  423345      84  423342  423348
      84  423354  423357      83  423351  423354      84  423351  423357      84
  423363  423366      83  423360  423363      84  423360  423366      84  423372
  423375      83  423369  423372      84  423369  423375      84  423381  423384
      83  423378  423381      84  423378  423384      84  423390  423393      83
  423387  423390      84  423387  423393      84  423399  423402      83  423396
  423399      84  423396  423402      84  423408  423411      83  423405  423408
      84  423405  423411      84  423417  423420      83  423414  423417      84
  423414  423420      84  423426  423429      83  423423  423426      84  423423
  423429      84  423435  423438      83  423432  423435      84  423432  423438
      84  423444  423447      83  423441  423444      84  423441  423447      84
  423453  423456      83  423450  423453      84  423450  423456      84  423462
  423465      83  423459  423462      84  423459  423465      84  423471  423474
      83  423468  423471      84  423468  423474      84  423480  423483      83
  423477  423480      84  423477  423483      84  423489  423492      83  423486
  423489      84  423486  423492      84  423498  423501      83  423495  423498
      84  423495  423501      84  423507  423510      83  423504  423507      84
  423504  423510      84  423516  423519      83  423513  423516      84  423513
  423519      84  423525  423528      83  423522  423525      84  423522  423528
      84  423534  423537      83  423531  423534      84  423531  423537      84
  423543  423546      83  423540  423543      84  423540  423546      84  423552
  423555      83  423549  423552      84  423549  423555      84  423561  423564
      83  423558  423561      84  423558  423564      84  423570  423573      83
  423567  423570      84  423567  423573      84  423579  423582      83  423576
  423579      84  423576  423582      84  423588  423591      83  423585  423588
      84  423585  423591      84  423597  423600      83  423594  423597      84
  423594  423600      84  423606  423609      83  423603  423606      84  423603
  423609      84  423615  423618      83  423612  423615      84  423612  423618
      84  423624  423627      83  423621  423624      84  423621  423627      84
  423633  423636      83  423630  423633      84  423630  423636      84  423642
  423645      83  423639  423642      84  423639  423645      84  423651  423654
      83  423648  423651      84  423648  423654      84  423660  423663      83
  423657  423660      84  423657  423663      84  423669  423672      83  423666
  423669      84  423666  423672      84  423678  423681      83  423675  423678
      84  423675  423681      84  423687  423690      83  423684  423687      84
  423684  423690      84  423696  423699      83  423693  423696      84  423693
  423699      84  423705  423708      83  423702  423705      84  423702  423708
      84  423714  423717      83  423711  423714      84  423711  423717      84
  423723  423726      83  423720  423723      84  423720  423726      84  423732
  423735      83  423729  423732      84  423729  423735      84  423741  423744
      83  423738  423741      84  423738  423744      84  423750  423753      83
  423747  423750      84  423747  423753      84  423759  423762      83  423756
  423759      84  423756  423762      84  423768  423771      83  423765  423768
      84  423765  423771      84  423777  423780      83  423774  423777      84
  423774  423780      84  423786  423789      83  423783  423786      84  423783
  423789      84  423795  423798      83  423792  423795      84  423792  423798
      84  423804  423807      83  423801  423804      84  423801  423807      84
  423813  423816      83  423810  423813      84  423810  423816      84  423822
  423825      83  423819  423822      84  423819  423825      84  423831  423834
      83  423828  423831      84  423828  423834      84  423840  423843      83
  423837  423840      84  423837  423843      84  423849  423852      83  423846
  423849      84  423846  423852      84  423858  423861      83  423855  423858
      84  423855  423861      84  423867  423870      83  423864  423867      84
  423864  423870      84  423876  423879      83  423873  423876      84  423873
  423879      84  423885  423888      83  423882  423885      84  423882  423888
      84  423894  423897      83  423891  423894      84  423891  423897      84
  423903  423906      83  423900  423903      84  423900  423906      84  423912
  423915      83  423909  423912      84  423909  423915      84  423921  423924
      83  423918  423921      84  423918  423924      84  423930  423933      83
  423927  423930      84  423927  423933      84  423939  423942      83  423936
  423939      84  423936  423942      84  423948  423951      83  423945  423948
      84  423945  423951      84  423957  423960      83  423954  423957      84
  423954  423960      84  423966  423969      83  423963  423966      84  423963
  423969      84  423975  423978      83  423972  423975      84  423972  423978
      84  423984  423987      83  423981  423984      84  423981  423987      84
  423993  423996      83  423990  423993      84  423990  423996      84  424002
  424005      83  423999  424002      84  423999  424005      84  424011  424014
      83  424008  424011      84  424008  424014      84  424020  424023      83
  424017  424020      84  424017  424023      84  424029  424032      83  424026
  424029      84  424026  424032      84  424038  424041      83  424035  424038
      84  424035  424041      84  424047  424050      83  424044  424047      84
  424044  424050      84  424056  424059      83  424053  424056      84  424053
  424059      84  424065  424068      83  424062  424065      84  424062  424068
      84  424074  424077      83  424071  424074      84  424071  424077      84
  424083  424086      83  424080  424083      84  424080  424086      84  424092
  424095      83  424089  424092      84  424089  424095      84  424101  424104
      83  424098  424101      84  424098  424104      84  424110  424113      83
  424107  424110      84  424107  424113      84  424119  424122      83  424116
  424119      84  424116  424122      84  424128  424131      83  424125  424128
      84  424125  424131      84  424137  424140      83  424134  424137      84
  424134  424140      84  424146  424149      83  424143  424146      84  424143
  424149      84  424155  424158      83  424152  424155      84  424152  424158
      84  424164  424167      83  424161  424164      84  424161  424167      84
  424173  424176      83  424170  424173      84  424170  424176      84  424182
  424185      83  424179  424182      84  424179  424185      84  424191  424194
      83  424188  424191      84  424188  424194      84  424200  424203      83
  424197  424200      84  424197  424203      84  424209  424212      83  424206
  424209      84  424206  424212      84  424218  424221      83  424215  424218
      84  424215  424221      84  424227  424230      83  424224  424227      84
  424224  424230      84  424236  424239      83  424233  424236      84  424233
  424239      84  424245  424248      83  424242  424245      84  424242  424248
      84  424254  424257      83  424251  424254      84  424251  424257      84
  424263  424266      83  424260  424263      84  424260  424266      84  424272
  424275      83  424269  424272      84  424269  424275      84  424281  424284
      83  424278  424281      84  424278  424284      84  424290  424293      83
  424287  424290      84  424287  424293      84  424299  424302      83  424296
  424299      84  424296  424302      84  424308  424311      83  424305  424308
      84  424305  424311      84  424317  424320      83  424314  424317      84
  424314  424320      84  424326  424329      83  424323  424326      84  424323
  424329      84  424335  424338      83  424332  424335      84  424332  424338
      84  424344  424347      83  424341  424344      84  424341  424347      84
  424353  424356      83  424350  424353      84  424350  424356      84  424362
  424365      83  424359  424362      84  424359  424365      84  424371  424374
      83  424368  424371      84  424368  424374      84  424380  424383      83
  424377  424380      84  424377  424383      84  424389  424392      83  424386
  424389      84  424386  424392      84  424398  424401      83  424395  424398
      84  424395  424401      84  424407  424410      83  424404  424407      84
  424404  424410      84  424416  424419      83  424413  424416      84  424413
  424419      84  424425  424428      83  424422  424425      84  424422  424428
      84  424434  424437      83  424431  424434      84  424431  424437      84
  424443  424446      83  424440  424443      84  424440  424446      84  424452
  424455      83  424449  424452      84  424449  424455      84  424461  424464
      83  424458  424461      84  424458  424464      84  424470  424473      83
  424467  424470      84  424467  424473      84  424479  424482      83  424476
  424479      84  424476  424482      84  424488  424491      83  424485  424488
      84  424485  424491      84  424497  424500      83  424494  424497      84
  424494  424500      84  424506  424509      83  424503  424506      84  424503
  424509      84  424515  424518      83  424512  424515      84  424512  424518
      84  424524  424527      83  424521  424524      84  424521  424527      84
  424533  424536      83  424530  424533      84  424530  424536      84  424542
  424545      83  424539  424542      84  424539  424545      84  424551  424554
      83  424548  424551      84  424548  424554      84  424560  424563      83
  424557  424560      84  424557  424563      84  424569  424572      83  424566
  424569      84  424566  424572      84  424578  424581      83  424575  424578
      84  424575  424581      84  424587  424590      83  424584  424587      84
  424584  424590      84  424596  424599      83  424593  424596      84  424593
  424599      84  424605  424608      83  424602  424605      84  424602  424608
      84  424614  424617      83  424611  424614      84  424611  424617      84
  424623  424626      83  424620  424623      84  424620  424626      84  424632
  424635      83  424629  424632      84  424629  424635      84  424641  424644
      83  424638  424641      84  424638  424644      84  424650  424653      83
  424647  424650      84  424647  424653      84  424659  424662      83  424656
  424659      84  424656  424662      84  424668  424671      83  424665  424668
      84  424665  424671      84  424677  424680      83  424674  424677      84
  424674  424680      84  424686  424689      83  424683  424686      84  424683
  424689      84  424695  424698      83  424692  424695      84  424692  424698
      84  424704  424707      83  424701  424704      84  424701  424707      84
  424713  424716      83  424710  424713      84  424710  424716      84  424722
  424725      83  424719  424722      84  424719  424725      84  424731  424734
      83  424728  424731      84  424728  424734      84  424740  424743      83
  424737  424740      84  424737  424743      84  424749  424752      83  424746
  424749      84  424746  424752      84  424758  424761      83  424755  424758
      84  424755  424761      84  424767  424770      83  424764  424767      84
  424764  424770      84  424776  424779      83  424773  424776      84  424773
  424779      84  424785  424788      83  424782  424785      84  424782  424788
      84  424794  424797      83  424791  424794      84  424791  424797      84
  424803  424806      83  424800  424803      84  424800  424806      84  424812
  424815      83  424809  424812      84  424809  424815      84  424821  424824
      83  424818  424821      84  424818  424824      84  424830  424833      83
  424827  424830      84  424827  424833      84  424839  424842      83  424836
  424839      84  424836  424842      84  424848  424851      83  424845  424848
      84  424845  424851      84  424857  424860      83  424854  424857      84
  424854  424860      84  424866  424869      83  424863  424866      84  424863
  424869      84  424875  424878      83  424872  424875      84  424872  424878
      84  424884  424887      83  424881  424884      84  424881  424887      84
  424893  424896      83  424890  424893      84  424890  424896      84  424902
  424905      83  424899  424902      84  424899  424905      84  424911  424914
      83  424908  424911      84  424908  424914      84  424920  424923      83
  424917  424920      84  424917  424923      84  424929  424932      83  424926
  424929      84  424926  424932      84  424938  424941      83  424935  424938
      84  424935  424941      84  424947  424950      83  424944  424947      84
  424944  424950      84  424956  424959      83  424953  424956      84  424953
  424959      84  424965  424968      83  424962  424965      84  424962  424968
      84  424974  424977      83  424971  424974      84  424971  424977      84
  424983  424986      83  424980  424983      84  424980  424986      84  424992
  424995      83  424989  424992      84  424989  424995      84  425001  425004
      83  424998  425001      84  424998  425004      84  425010  425013      83
  425007  425010      84  425007  425013      84  425019  425022      83  425016
  425019      84  425016  425022      84  425028  425031      83  425025  425028
      84  425025  425031      84  425037  425040      83  425034  425037      84
  425034  425040      84  425046  425049      83  425043  425046      84  425043
  425049      84  425055  425058      83  425052  425055      84  425052  425058
      84  425064  425067      83  425061  425064      84  425061  425067      84
  425073  425076      83  425070  425073      84  425070  425076      84  425082
  425085      83  425079  425082      84  425079  425085      84  425091  425094
      83  425088  425091      84  425088  425094      84  425100  425103      83
  425097  425100      84  425097  425103      84  425109  425112      83  425106
  425109      84  425106  425112      84  425118  425121      83  425115  425118
      84  425115  425121      84  425127  425130      83  425124  425127      84
  425124  425130      84  425136  425139      83  425133  425136      84  425133
  425139      84  425145  425148      83  425142  425145      84  425142  425148
      84  425154  425157      83  425151  425154      84  425151  425157      84
  425163  425166      83  425160  425163      84  425160  425166      84  425172
  425175      83  425169  425172      84  425169  425175      84  425181  425184
      83  425178  425181      84  425178  425184      84  425190  425193      83
  425187  425190      84  425187  425193      84  425199  425202      83  425196
  425199      84  425196  425202      84  425208  425211      83  425205  425208
      84  425205  425211      84  425217  425220      83  425214  425217      84
  425214  425220      84  425226  425229      83  425223  425226      84  425223
  425229      84  425235  425238      83  425232  425235      84  425232  425238
      84  425244  425247      83  425241  425244      84  425241  425247      84
  425253  425256      83  425250  425253      84  425250  425256      84  425262
  425265      83  425259  425262      84  425259  425265      84  425271  425274
      83  425268  425271      84  425268  425274      84  425280  425283      83
  425277  425280      84  425277  425283      84  425289  425292      83  425286
  425289      84  425286  425292      84  425298  425301      83  425295  425298
      84  425295  425301      84  425307  425310      83  425304  425307      84
  425304  425310      84  425316  425319      83  425313  425316      84  425313
  425319      84  425325  425328      83  425322  425325      84  425322  425328
      84  425334  425337      83  425331  425334      84  425331  425337      84
  425343  425346      83  425340  425343      84  425340  425346      84  425352
  425355      83  425349  425352      84  425349  425355      84  425361  425364
      83  425358  425361      84  425358  425364      84  425370  425373      83
  425367  425370      84  425367  425373      84  425379  425382      83  425376
  425379      84  425376  425382      84  425388  425391      83  425385  425388
      84  425385  425391      84  425397  425400      83  425394  425397      84
  425394  425400      84  425406  425409      83  425403  425406      84  425403
  425409      84  425415  425418      83  425412  425415      84  425412  425418
      84  425424  425427      83  425421  425424      84  425421  425427      84
  425433  425436      83  425430  425433      84  425430  425436      84  425442
  425445      83  425439  425442      84  425439  425445      84  425451  425454
      83  425448  425451      84  425448  425454      84  425460  425463      83
  425457  425460      84  425457  425463      84  425469  425472      83  425466
  425469      84  425466  425472      84  425478  425481      83  425475  425478
      84  425475  425481      84  425487  425490      83  425484  425487      84
  425484  425490      84  425496  425499      83  425493  425496      84  425493
  425499      84  425505  425508      83  425502  425505      84  425502  425508
      84  425514  425517      83  425511  425514      84  425511  425517      84
  425523  425526      83  425520  425523      84  425520  425526      84  425532
  425535      83  425529  425532      84  425529  425535      84  425541  425544
      83  425538  425541      84  425538  425544      84  425550  425553      83
  425547  425550      84  425547  425553      84  425559  425562      83  425556
  425559      84  425556  425562      84  425568  425571      83  425565  425568
      84  425565  425571      84  425577  425580      83  425574  425577      84
  425574  425580      84  425586  425589      83  425583  425586      84  425583
  425589      84  425595  425598      83  425592  425595      84  425592  425598
      84  425604  425607      83  425601  425604      84  425601  425607      84
  425613  425616      83  425610  425613      84  425610  425616      84  425622
  425625      83  425619  425622      84  425619  425625      84  425631  425634
      83  425628  425631      84  425628  425634      84  425640  425643      83
  425637  425640      84  425637  425643      84  425649  425652      83  425646
  425649      84  425646  425652      84  425658  425661      83  425655  425658
      84  425655  425661      84  425667  425670      83  425664  425667      84
  425664  425670      84  425676  425679      83  425673  425676      84  425673
  425679      84  425685  425688      83  425682  425685      84  425682  425688
      84  425694  425697      83  425691  425694      84  425691  425697      84
  425703  425706      83  425700  425703      84  425700  425706      84  425712
  425715      83  425709  425712      84  425709  425715      84  425721  425724
      83  425718  425721      84  425718  425724      84  425730  425733      83
  425727  425730      84  425727  425733      84  425739  425742      83  425736
  425739      84  425736  425742      84  425748  425751      83  425745  425748
      84  425745  425751      84  425757  425760      83  425754  425757      84
  425754  425760      84  425766  425769      83  425763  425766      84  425763
  425769      84  425775  425778      83  425772  425775      84  425772  425778
      84  425784  425787      83  425781  425784      84  425781  425787      84
  425793  425796      83  425790  425793      84  425790  425796      84  425802
  425805      83  425799  425802      84  425799  425805      84  425811  425814
      83  425808  425811      84  425808  425814      84  425820  425823      83
  425817  425820      84  425817  425823      84  425829  425832      83  425826
  425829      84  425826  425832      84  425838  425841      83  425835  425838
      84  425835  425841      84  425847  425850      83  425844  425847      84
  425844  425850      84  425856  425859      83  425853  425856      84  425853
  425859      84  425865  425868      83  425862  425865      84  425862  425868
      84  425874  425877      83  425871  425874      84  425871  425877      84
  425883  425886      83  425880  425883      84  425880  425886      84  425892
  425895      83  425889  425892      84  425889  425895      84  425901  425904
      83  425898  425901      84  425898  425904      84  425910  425913      83
  425907  425910      84  425907  425913      84  425919  425922      83  425916
  425919      84  425916  425922      84  425928  425931      83  425925  425928
      84  425925  425931      84  425937  425940      83  425934  425937      84
  425934  425940      84  425946  425949      83  425943  425946      84  425943
  425949      84  425955  425958      83  425952  425955      84  425952  425958
      84  425964  425967      83  425961  425964      84  425961  425967      84
  425973  425976      83  425970  425973      84  425970  425976      84  425982
  425985      83  425979  425982      84  425979  425985      84  425991  425994
      83  425988  425991      84  425988  425994      84  426000  426003      83
  425997  426000      84  425997  426003      84  426009  426012      83  426006
  426009      84  426006  426012      84  426018  426021      83  426015  426018
      84  426015  426021      84  426027  426030      83  426024  426027      84
  426024  426030      84  426036  426039      83  426033  426036      84  426033
  426039      84  426045  426048      83  426042  426045      84  426042  426048
      84  426054  426057      83  426051  426054      84  426051  426057      84
  426063  426066      83  426060  426063      84  426060  426066      84  426072
  426075      83  426069  426072      84  426069  426075      84  426081  426084
      83  426078  426081      84  426078  426084      84  426090  426093      83
  426087  426090      84  426087  426093      84  426099  426102      83  426096
  426099      84  426096  426102      84  426108  426111      83  426105  426108
      84  426105  426111      84  426117  426120      83  426114  426117      84
  426114  426120      84  426126  426129      83  426123  426126      84  426123
  426129      84  426135  426138      83  426132  426135      84  426132  426138
      84  426144  426147      83  426141  426144      84  426141  426147      84
  426153  426156      83  426150  426153      84  426150  426156      84  426162
  426165      83  426159  426162      84  426159  426165      84  426171  426174
      83  426168  426171      84  426168  426174      84  426180  426183      83
  426177  426180      84  426177  426183      84  426189  426192      83  426186
  426189      84  426186  426192      84  426198  426201      83  426195  426198
      84  426195  426201      84  426207  426210      83  426204  426207      84
  426204  426210      84  426216  426219      83  426213  426216      84  426213
  426219      84  426225  426228      83  426222  426225      84  426222  426228
      84  426234  426237      83  426231  426234      84  426231  426237      84
  426243  426246      83  426240  426243      84  426240  426246      84  426252
  426255      83  426249  426252      84  426249  426255      84  426261  426264
      83  426258  426261      84  426258  426264      84  426270  426273      83
  426267  426270      84  426267  426273      84  426279  426282      83  426276
  426279      84  426276  426282      84  426288  426291      83  426285  426288
      84  426285  426291      84  426297  426300      83  426294  426297      84
  426294  426300      84  426306  426309      83  426303  426306      84  426303
  426309      84  426315  426318      83  426312  426315      84  426312  426318
      84  426324  426327      83  426321  426324      84  426321  426327      84
  426333  426336      83  426330  426333      84  426330  426336      84  426342
  426345      83  426339  426342      84  426339  426345      84  426351  426354
      83  426348  426351      84  426348  426354      84  426360  426363      83
  426357  426360      84  426357  426363      84  426369  426372      83  426366
  426369      84  426366  426372      84  426378  426381      83  426375  426378
      84  426375  426381      84  426387  426390      83  426384  426387      84
  426384  426390      84  426396  426399      83  426393  426396      84  426393
  426399      84  426405  426408      83  426402  426405      84  426402  426408
      84  426414  426417      83  426411  426414      84  426411  426417      84
  426423  426426      83  426420  426423      84  426420  426426      84  426432
  426435      83  426429  426432      84  426429  426435      84  426441  426444
      83  426438  426441      84  426438  426444      84  426450  426453      83
  426447  426450      84  426447  426453      84  426459  426462      83  426456
  426459      84  426456  426462      84  426468  426471      83  426465  426468
      84  426465  426471      84  426477  426480      83  426474  426477      84
  426474  426480      84  426486  426489      83  426483  426486      84  426483
  426489      84  426495  426498      83  426492  426495      84  426492  426498
      84  426504  426507      83  426501  426504      84  426501  426507      84
  426513  426516      83  426510  426513      84  426510  426516      84  426522
  426525      83  426519  426522      84  426519  426525      84  426531  426534
      83  426528  426531      84  426528  426534      84  426540  426543      83
  426537  426540      84  426537  426543      84  426549  426552      83  426546
  426549      84  426546  426552      84  426558  426561      83  426555  426558
      84  426555  426561      84  426567  426570      83  426564  426567      84
  426564  426570      84  426576  426579      83  426573  426576      84  426573
  426579      84  426585  426588      83  426582  426585      84  426582  426588
      84  426594  426597      83  426591  426594      84  426591  426597      84
  426603  426606      83  426600  426603      84  426600  426606      84  426612
  426615      83  426609  426612      84  426609  426615      84  426621  426624
      83  426618  426621      84  426618  426624      84  426630  426633      83
  426627  426630      84  426627  426633      84  426639  426642      83  426636
  426639      84  426636  426642      84  426648  426651      83  426645  426648
      84  426645  426651      84  426657  426660      83  426654  426657      84
  426654  426660      84  426666  426669      83  426663  426666      84  426663
  426669      84  426675  426678      83  426672  426675      84  426672  426678
      84  426684  426687      83  426681  426684      84  426681  426687      84
  426693  426696      83  426690  426693      84  426690  426696      84  426702
  426705      83  426699  426702      84  426699  426705      84  426711  426714
      83  426708  426711      84  426708  426714      84  426720  426723      83
  426717  426720      84  426717  426723      84  426729  426732      83  426726
  426729      84  426726  426732      84  426738  426741      83  426735  426738
      84  426735  426741      84  426747  426750      83  426744  426747      84
  426744  426750      84  426756  426759      83  426753  426756      84  426753
  426759      84  426765  426768      83  426762  426765      84  426762  426768
      84  426774  426777      83  426771  426774      84  426771  426777      84
  426783  426786      83  426780  426783      84  426780  426786      84  426792
  426795      83  426789  426792      84  426789  426795      84  426801  426804
      83  426798  426801      84  426798  426804      84  426810  426813      83
  426807  426810      84  426807  426813      84  426819  426822      83  426816
  426819      84  426816  426822      84  426828  426831      83  426825  426828
      84  426825  426831      84  426837  426840      83  426834  426837      84
  426834  426840      84  426846  426849      83  426843  426846      84  426843
  426849      84  426855  426858      83  426852  426855      84  426852  426858
      84  426864  426867      83  426861  426864      84  426861  426867      84
  426873  426876      83  426870  426873      84  426870  426876      84  426882
  426885      83  426879  426882      84  426879  426885      84  426891  426894
      83  426888  426891      84  426888  426894      84  426900  426903      83
  426897  426900      84  426897  426903      84  426909  426912      83  426906
  426909      84  426906  426912      84  426918  426921      83  426915  426918
      84  426915  426921      84  426927  426930      83  426924  426927      84
  426924  426930      84  426936  426939      83  426933  426936      84  426933
  426939      84  426945  426948      83  426942  426945      84  426942  426948
      84  426954  426957      83  426951  426954      84  426951  426957      84
  426963  426966      83  426960  426963      84  426960  426966      84  426972
  426975      83  426969  426972      84  426969  426975      84  426981  426984
      83  426978  426981      84  426978  426984      84  426990  426993      83
  426987  426990      84  426987  426993      84  426999  427002      83  426996
  426999      84  426996  427002      84  427008  427011      83  427005  427008
      84  427005  427011      84  427017  427020      83  427014  427017      84
  427014  427020      84  427026  427029      83  427023  427026      84  427023
  427029      84  427035  427038      83  427032  427035      84  427032  427038
      84  427044  427047      83  427041  427044      84  427041  427047      84
  427053  427056      83  427050  427053      84  427050  427056      84  427062
  427065      83  427059  427062      84  427059  427065      84  427071  427074
      83  427068  427071      84  427068  427074      84  427080  427083      83
  427077  427080      84  427077  427083      84  427089  427092      83  427086
  427089      84  427086  427092      84  427098  427101      83  427095  427098
      84  427095  427101      84  427107  427110      83  427104  427107      84
  427104  427110      84  427116  427119      83  427113  427116      84  427113
  427119      84  427125  427128      83  427122  427125      84  427122  427128
      84  427134  427137      83  427131  427134      84  427131  427137      84
  427143  427146      83  427140  427143      84  427140  427146      84  427152
  427155      83  427149  427152      84  427149  427155      84  427161  427164
      83  427158  427161      84  427158  427164      84  427170  427173      83
  427167  427170      84  427167  427173      84  427179  427182      83  427176
  427179      84  427176  427182      84  427188  427191      83  427185  427188
      84  427185  427191      84  427197  427200      83  427194  427197      84
  427194  427200      84  427206  427209      83  427203  427206      84  427203
  427209      84  427215  427218      83  427212  427215      84  427212  427218
      84  427224  427227      83  427221  427224      84  427221  427227      84
  427233  427236      83  427230  427233      84  427230  427236      84  427242
  427245      83  427239  427242      84  427239  427245      84  427251  427254
      83  427248  427251      84  427248  427254      84  427260  427263      83
  427257  427260      84  427257  427263      84  427269  427272      83  427266
  427269      84  427266  427272      84  427278  427281      83  427275  427278
      84  427275  427281      84  427287  427290      83  427284  427287      84
  427284  427290      84  427296  427299      83  427293  427296      84  427293
  427299      84  427305  427308      83  427302  427305      84  427302  427308
      84  427314  427317      83  427311  427314      84  427311  427317      84
  427323  427326      83  427320  427323      84  427320  427326      84  427332
  427335      83  427329  427332      84  427329  427335      84  427341  427344
      83  427338  427341      84  427338  427344      84  427350  427353      83
  427347  427350      84  427347  427353      84  427359  427362      83  427356
  427359      84  427356  427362      84  427368  427371      83  427365  427368
      84  427365  427371      84  427377  427380      83  427374  427377      84
  427374  427380      84  427386  427389      83  427383  427386      84  427383
  427389      84  427395  427398      83  427392  427395      84  427392  427398
      84  427404  427407      83  427401  427404      84  427401  427407      84
  427413  427416      83  427410  427413      84  427410  427416      84  427422
  427425      83  427419  427422      84  427419  427425      84  427431  427434
      83  427428  427431      84  427428  427434      84  427440  427443      83
  427437  427440      84  427437  427443      84  427449  427452      83  427446
  427449      84  427446  427452      84  427458  427461      83  427455  427458
      84  427455  427461      84  427467  427470      83  427464  427467      84
  427464  427470      84  427476  427479      83  427473  427476      84  427473
  427479      84  427485  427488      83  427482  427485      84  427482  427488
      84  427494  427497      83  427491  427494      84  427491  427497      84
  427503  427506      83  427500  427503      84  427500  427506      84  427512
  427515      83  427509  427512      84  427509  427515      84  427521  427524
      83  427518  427521      84  427518  427524      84  427530  427533      83
  427527  427530      84  427527  427533      84  427539  427542      83  427536
  427539      84  427536  427542      84  427548  427551      83  427545  427548
      84  427545  427551      84  427557  427560      83  427554  427557      84
  427554  427560      84  427566  427569      83  427563  427566      84  427563
  427569      84  427575  427578      83  427572  427575      84  427572  427578
      84  427584  427587      83  427581  427584      84  427581  427587      84
  427593  427596      83  427590  427593      84  427590  427596      84  427602
  427605      83  427599  427602      84  427599  427605      84  427611  427614
      83  427608  427611      84  427608  427614      84  427620  427623      83
  427617  427620      84  427617  427623      84  427629  427632      83  427626
  427629      84  427626  427632      84  427638  427641      83  427635  427638
      84  427635  427641      84  427647  427650      83  427644  427647      84
  427644  427650      84  427656  427659      83  427653  427656      84  427653
  427659      84  427665  427668      83  427662  427665      84  427662  427668
      84  427674  427677      83  427671  427674      84  427671  427677      84
  427683  427686      83  427680  427683      84  427680  427686      84  427692
  427695      83  427689  427692      84  427689  427695      84  427701  427704
      83  427698  427701      84  427698  427704      84  427710  427713      83
  427707  427710      84  427707  427713      84  427719  427722      83  427716
  427719      84  427716  427722      84  427728  427731      83  427725  427728
      84  427725  427731      84  427737  427740      83  427734  427737      84
  427734  427740      84  427746  427749      83  427743  427746      84  427743
  427749      84  427755  427758      83  427752  427755      84  427752  427758
      84  427764  427767      83  427761  427764      84  427761  427767      84
  427773  427776      83  427770  427773      84  427770  427776      84  427782
  427785      83  427779  427782      84  427779  427785      84  427791  427794
      83  427788  427791      84  427788  427794      84  427800  427803      83
  427797  427800      84  427797  427803      84  427809  427812      83  427806
  427809      84  427806  427812      84  427818  427821      83  427815  427818
      84  427815  427821      84  427827  427830      83  427824  427827      84
  427824  427830      84  427836  427839      83  427833  427836      84  427833
  427839      84  427845  427848      83  427842  427845      84  427842  427848
      84  427854  427857      83  427851  427854      84  427851  427857      84
  427863  427866      83  427860  427863      84  427860  427866      84  427872
  427875      83  427869  427872      84  427869  427875      84  427881  427884
      83  427878  427881      84  427878  427884      84  427890  427893      83
  427887  427890      84  427887  427893      84  427899  427902      83  427896
  427899      84  427896  427902      84  427908  427911      83  427905  427908
      84  427905  427911      84  427917  427920      83  427914  427917      84
  427914  427920      84  427926  427929      83  427923  427926      84  427923
  427929      84  427935  427938      83  427932  427935      84  427932  427938
      84  427944  427947      83  427941  427944      84  427941  427947      84
  427953  427956      83  427950  427953      84  427950  427956      84  427962
  427965      83  427959  427962      84  427959  427965      84  427971  427974
      83  427968  427971      84  427968  427974      84  427980  427983      83
  427977  427980      84  427977  427983      84  427989  427992      83  427986
  427989      84  427986  427992      84  427998  428001      83  427995  427998
      84  427995  428001      84  428007  428010      83  428004  428007      84
  428004  428010      84  428016  428019      83  428013  428016      84  428013
  428019      84  428025  428028      83  428022  428025      84  428022  428028
      84  428034  428037      83  428031  428034      84  428031  428037      84
  428043  428046      83  428040  428043      84  428040  428046      84  428052
  428055      83  428049  428052      84  428049  428055      84  428061  428064
      83  428058  428061      84  428058  428064      84  428070  428073      83
  428067  428070      84  428067  428073      84  428079  428082      83  428076
  428079      84  428076  428082      84  428088  428091      83  428085  428088
      84  428085  428091      84  428097  428100      83  428094  428097      84
  428094  428100      84  428106  428109      83  428103  428106      84  428103
  428109      84  428115  428118      83  428112  428115      84  428112  428118
      84  428124  428127      83  428121  428124      84  428121  428127      84
  428133  428136      83  428130  428133      84  428130  428136      84  428142
  428145      83  428139  428142      84  428139  428145      84  428151  428154
      83  428148  428151      84  428148  428154      84  428160  428163      83
  428157  428160      84  428157  428163      84  428169  428172      83  428166
  428169      84  428166  428172      84  428178  428181      83  428175  428178
      84  428175  428181      84  428187  428190      83  428184  428187      84
  428184  428190      84  428196  428199      83  428193  428196      84  428193
  428199      84  428205  428208      83  428202  428205      84  428202  428208
      84  428214  428217      83  428211  428214      84  428211  428217      84
  428223  428226      83  428220  428223      84  428220  428226      84  428232
  428235      83  428229  428232      84  428229  428235      84  428241  428244
      83  428238  428241      84  428238  428244      84  428250  428253      83
  428247  428250      84  428247  428253      84  428259  428262      83  428256
  428259      84  428256  428262      84  428268  428271      83  428265  428268
      84  428265  428271      84  428277  428280      83  428274  428277      84
  428274  428280      84  428286  428289      83  428283  428286      84  428283
  428289      84  428295  428298      83  428292  428295      84  428292  428298
      84  428304  428307      83  428301  428304      84  428301  428307      84
  428313  428316      83  428310  428313      84  428310  428316      84  428322
  428325      83  428319  428322      84  428319  428325      84  428331  428334
      83  428328  428331      84  428328  428334      84  428340  428343      83
  428337  428340      84  428337  428343      84  428349  428352      83  428346
  428349      84  428346  428352      84  428358  428361      83  428355  428358
      84  428355  428361      84  428367  428370      83  428364  428367      84
  428364  428370      84  428376  428379      83  428373  428376      84  428373
  428379      84  428385  428388      83  428382  428385      84  428382  428388
      84  428394  428397      83  428391  428394      84  428391  428397      84
  428403  428406      83  428400  428403      84  428400  428406      84  428412
  428415      83  428409  428412      84  428409  428415      84  428421  428424
      83  428418  428421      84  428418  428424      84  428430  428433      83
  428427  428430      84  428427  428433      84  428439  428442      83  428436
  428439      84  428436  428442      84  428448  428451      83  428445  428448
      84  428445  428451      84  428457  428460      83  428454  428457      84
  428454  428460      84  428466  428469      83  428463  428466      84  428463
  428469      84  428475  428478      83  428472  428475      84  428472  428478
      84  428484  428487      83  428481  428484      84  428481  428487      84
  428493  428496      83  428490  428493      84  428490  428496      84  428502
  428505      83  428499  428502      84  428499  428505      84  428511  428514
      83  428508  428511      84  428508  428514      84  428520  428523      83
  428517  428520      84  428517  428523      84  428529  428532      83  428526
  428529      84  428526  428532      84  428538  428541      83  428535  428538
      84  428535  428541      84  428547  428550      83  428544  428547      84
  428544  428550      84  428556  428559      83  428553  428556      84  428553
  428559      84  428565  428568      83  428562  428565      84  428562  428568
      84  428574  428577      83  428571  428574      84  428571  428577      84
  428583  428586      83  428580  428583      84  428580  428586      84  428592
  428595      83  428589  428592      84  428589  428595      84  428601  428604
      83  428598  428601      84  428598  428604      84  428610  428613      83
  428607  428610      84  428607  428613      84  428619  428622      83  428616
  428619      84  428616  428622      84  428628  428631      83  428625  428628
      84  428625  428631      84  428637  428640      83  428634  428637      84
  428634  428640      84  428646  428649      83  428643  428646      84  428643
  428649      84  428655  428658      83  428652  428655      84  428652  428658
      84  428664  428667      83  428661  428664      84  428661  428667      84
  428673  428676      83  428670  428673      84  428670  428676      84  428682
  428685      83  428679  428682      84  428679  428685      84  428691  428694
      83  428688  428691      84  428688  428694      84  428700  428703      83
  428697  428700      84  428697  428703      84  428709  428712      83  428706
  428709      84  428706  428712      84  428718  428721      83  428715  428718
      84  428715  428721      84  428727  428730      83  428724  428727      84
  428724  428730      84  428736  428739      83  428733  428736      84  428733
  428739      84  428745  428748      83  428742  428745      84  428742  428748
      84  428754  428757      83  428751  428754      84  428751  428757      84
  428763  428766      83  428760  428763      84  428760  428766      84  428772
  428775      83  428769  428772      84  428769  428775      84  428781  428784
      83  428778  428781      84  428778  428784      84  428790  428793      83
  428787  428790      84  428787  428793      84  428799  428802      83  428796
  428799      84  428796  428802      84  428808  428811      83  428805  428808
      84  428805  428811      84  428817  428820      83  428814  428817      84
  428814  428820      84  428826  428829      83  428823  428826      84  428823
  428829      84  428835  428838      83  428832  428835      84  428832  428838
      84  428844  428847      83  428841  428844      84  428841  428847      84
  428853  428856      83  428850  428853      84  428850  428856      84  428862
  428865      83  428859  428862      84  428859  428865      84  428871  428874
      83  428868  428871      84  428868  428874      84  428880  428883      83
  428877  428880      84  428877  428883      84  428889  428892      83  428886
  428889      84  428886  428892      84  428898  428901      83  428895  428898
      84  428895  428901      84  428907  428910      83  428904  428907      84
  428904  428910      84  428916  428919      83  428913  428916      84  428913
  428919      84  428925  428928      83  428922  428925      84  428922  428928
      84  428934  428937      83  428931  428934      84  428931  428937      84
  428943  428946      83  428940  428943      84  428940  428946      84  428952
  428955      83  428949  428952      84  428949  428955      84  428961  428964
      83  428958  428961      84  428958  428964      84  428970  428973      83
  428967  428970      84  428967  428973      84  428979  428982      83  428976
  428979      84  428976  428982      84  428988  428991      83  428985  428988
      84  428985  428991      84  428997  429000      83  428994  428997      84
  428994  429000      84  429006  429009      83  429003  429006      84  429003
  429009      84  429015  429018      83  429012  429015      84  429012  429018
      84  429024  429027      83  429021  429024      84  429021  429027      84
  429033  429036      83  429030  429033      84  429030  429036      84  429042
  429045      83  429039  429042      84  429039  429045      84  429051  429054
      83  429048  429051      84  429048  429054      84  429060  429063      83
  429057  429060      84  429057  429063      84  429069  429072      83  429066
  429069      84  429066  429072      84  429078  429081      83  429075  429078
      84  429075  429081      84  429087  429090      83  429084  429087      84
  429084  429090      84  429096  429099      83  429093  429096      84  429093
  429099      84  429105  429108      83  429102  429105      84  429102  429108
      84  429114  429117      83  429111  429114      84  429111  429117      84
  429123  429126      83  429120  429123      84  429120  429126      84  429132
  429135      83  429129  429132      84  429129  429135      84  429141  429144
      83  429138  429141      84  429138  429144      84  429150  429153      83
  429147  429150      84  429147  429153      84  429159  429162      83  429156
  429159      84  429156  429162      84  429168  429171      83  429165  429168
      84  429165  429171      84  429177  429180      83  429174  429177      84
  429174  429180      84  429186  429189      83  429183  429186      84  429183
  429189      84  429195  429198      83  429192  429195      84  429192  429198
      84  429204  429207      83  429201  429204      84  429201  429207      84
  429213  429216      83  429210  429213      84  429210  429216      84  429222
  429225      83  429219  429222      84  429219  429225      84  429231  429234
      83  429228  429231      84  429228  429234      84  429240  429243      83
  429237  429240      84  429237  429243      84  429249  429252      83  429246
  429249      84  429246  429252      84  429258  429261      83  429255  429258
      84  429255  429261      84  429267  429270      83  429264  429267      84
  429264  429270      84  429276  429279      83  429273  429276      84  429273
  429279      84  429285  429288      83  429282  429285      84  429282  429288
      84  429294  429297      83  429291  429294      84  429291  429297      84
  429303  429306      83  429300  429303      84  429300  429306      84  429312
  429315      83  429309  429312      84  429309  429315      84  429321  429324
      83  429318  429321      84  429318  429324      84  429330  429333      83
  429327  429330      84  429327  429333      84  429339  429342      83  429336
  429339      84  429336  429342      84  429348  429351      83  429345  429348
      84  429345  429351      84  429357  429360      83  429354  429357      84
  429354  429360      84  429366  429369      83  429363  429366      84  429363
  429369      84  429375  429378      83  429372  429375      84  429372  429378
      84  429384  429387      83  429381  429384      84  429381  429387      84
  429393  429396      83  429390  429393      84  429390  429396      84  429402
  429405      83  429399  429402      84  429399  429405      84  429411  429414
      83  429408  429411      84  429408  429414      84  429420  429423      83
  429417  429420      84  429417  429423      84  429429  429432      83  429426
  429429      84  429426  429432      84  429438  429441      83  429435  429438
      84  429435  429441      84  429447  429450      83  429444  429447      84
  429444  429450      84  429456  429459      83  429453  429456      84  429453
  429459      84  429465  429468      83  429462  429465      84  429462  429468
      84  429474  429477      83  429471  429474      84  429471  429477      84
  429483  429486      83  429480  429483      84  429480  429486      84  429492
  429495      83  429489  429492      84  429489  429495      84  429501  429504
      83  429498  429501      84  429498  429504      84  429510  429513      83
  429507  429510      84  429507  429513      84  429519  429522      83  429516
  429519      84  429516  429522      84  429528  429531      83  429525  429528
      84  429525  429531      84  429537  429540      83  429534  429537      84
  429534  429540      84  429546  429549      83  429543  429546      84  429543
  429549      84  429555  429558      83  429552  429555      84  429552  429558
      84  429564  429567      83  429561  429564      84  429561  429567      84
  429573  429576      83  429570  429573      84  429570  429576      84  429582
  429585      83  429579  429582      84  429579  429585      84  429591  429594
      83  429588  429591      84  429588  429594      84  429600  429603      83
  429597  429600      84  429597  429603      84  429609  429612      83  429606
  429609      84  429606  429612      84  429618  429621      83  429615  429618
      84  429615  429621      84  429627  429630      83  429624  429627      84
  429624  429630      84  429636  429639      83  429633  429636      84  429633
  429639      84  429645  429648      83  429642  429645      84  429642  429648
      84  429654  429657      83  429651  429654      84  429651  429657      84
  429663  429666      83  429660  429663      84  429660  429666      84  429672
  429675      83  429669  429672      84  429669  429675      84  429681  429684
      83  429678  429681      84  429678  429684      84  429690  429693      83
  429687  429690      84  429687  429693      84  429699  429702      83  429696
  429699      84  429696  429702      84  429708  429711      83  429705  429708
      84  429705  429711      84  429717  429720      83  429714  429717      84
  429714  429720      84  429726  429729      83  429723  429726      84  429723
  429729      84  429735  429738      83  429732  429735      84  429732  429738
      84  429744  429747      83  429741  429744      84  429741  429747      84
  429753  429756      83  429750  429753      84  429750  429756      84  429762
  429765      83  429759  429762      84  429759  429765      84  429771  429774
      83  429768  429771      84  429768  429774      84  429780  429783      83
  429777  429780      84  429777  429783      84  429789  429792      83  429786
  429789      84  429786  429792      84  429798  429801      83  429795  429798
      84  429795  429801      84  429807  429810      83  429804  429807      84
  429804  429810      84  429816  429819      83  429813  429816      84  429813
  429819      84  429825  429828      83  429822  429825      84  429822  429828
      84  429834  429837      83  429831  429834      84  429831  429837      84
  429843  429846      83  429840  429843      84  429840  429846      84  429852
  429855      83  429849  429852      84  429849  429855      84  429861  429864
      83  429858  429861      84  429858  429864      84  429870  429873      83
  429867  429870      84  429867  429873      84  429879  429882      83  429876
  429879      84  429876  429882      84  429888  429891      83  429885  429888
      84  429885  429891      84  429897  429900      83  429894  429897      84
  429894  429900      84  429906  429909      83  429903  429906      84  429903
  429909      84  429915  429918      83  429912  429915      84  429912  429918
      84  429924  429927      83  429921  429924      84  429921  429927      84
  429933  429936      83  429930  429933      84  429930  429936      84  429942
  429945      83  429939  429942      84  429939  429945      84  429951  429954
      83  429948  429951      84  429948  429954      84  429960  429963      83
  429957  429960      84  429957  429963      84  429969  429972      83  429966
  429969      84  429966  429972      84  429978  429981      83  429975  429978
      84  429975  429981      84  429987  429990      83  429984  429987      84
  429984  429990      84  429996  429999      83  429993  429996      84  429993
  429999      84  430005  430008      83  430002  430005      84  430002  430008
      84  430014  430017      83  430011  430014      84  430011  430017      84
  430023  430026      83  430020  430023      84  430020  430026      84  430032
  430035      83  430029  430032      84  430029  430035      84  430041  430044
      83  430038  430041      84  430038  430044      84  430050  430053      83
  430047  430050      84  430047  430053      84  430059  430062      83  430056
  430059      84  430056  430062      84  430068  430071      83  430065  430068
      84  430065  430071      84  430077  430080      83  430074  430077      84
  430074  430080      84  430086  430089      83  430083  430086      84  430083
  430089      84  430095  430098      83  430092  430095      84  430092  430098
      84  430104  430107      83  430101  430104      84  430101  430107      84
  430113  430116      83  430110  430113      84  430110  430116      84  430122
  430125      83  430119  430122      84  430119  430125      84  430131  430134
      83  430128  430131      84  430128  430134      84  430140  430143      83
  430137  430140      84  430137  430143      84  430149  430152      83  430146
  430149      84  430146  430152      84  430158  430161      83  430155  430158
      84  430155  430161      84  430167  430170      83  430164  430167      84
  430164  430170      84  430176  430179      83  430173  430176      84  430173
  430179      84  430185  430188      83  430182  430185      84  430182  430188
      84  430194  430197      83  430191  430194      84  430191  430197      84
  430203  430206      83  430200  430203      84  430200  430206      84  430212
  430215      83  430209  430212      84  430209  430215      84  430221  430224
      83  430218  430221      84  430218  430224      84  430230  430233      83
  430227  430230      84  430227  430233      84  430239  430242      83  430236
  430239      84  430236  430242      84  430248  430251      83  430245  430248
      84  430245  430251      84  430257  430260      83  430254  430257      84
  430254  430260      84  430266  430269      83  430263  430266      84  430263
  430269      84  430275  430278      83  430272  430275      84  430272  430278
      84  430284  430287      83  430281  430284      84  430281  430287      84
  430293  430296      83  430290  430293      84  430290  430296      84  430302
  430305      83  430299  430302      84  430299  430305      84  430311  430314
      83  430308  430311      84  430308  430314      84  430320  430323      83
  430317  430320      84  430317  430323      84  430329  430332      83  430326
  430329      84  430326  430332      84  430338  430341      83  430335  430338
      84  430335  430341      84  430347  430350      83  430344  430347      84
  430344  430350      84  430356  430359      83  430353  430356      84  430353
  430359      84  430365  430368      83  430362  430365      84  430362  430368
      84  430374  430377      83  430371  430374      84  430371  430377      84
  430383  430386      83  430380  430383      84  430380  430386      84  430392
  430395      83  430389  430392      84  430389  430395      84  430401  430404
      83  430398  430401      84  430398  430404      84  430410  430413      83
  430407  430410      84  430407  430413      84  430419  430422      83  430416
  430419      84  430416  430422      84  430428  430431      83  430425  430428
      84  430425  430431      84  430437  430440      83  430434  430437      84
  430434  430440      84  430446  430449      83  430443  430446      84  430443
  430449      84  430455  430458      83  430452  430455      84  430452  430458
      84  430464  430467      83  430461  430464      84  430461  430467      84
  430473  430476      83  430470  430473      84  430470  430476      84  430482
  430485      83  430479  430482      84  430479  430485      84  430491  430494
      83  430488  430491      84  430488  430494      84  430500  430503      83
  430497  430500      84  430497  430503      84  430509  430512      83  430506
  430509      84  430506  430512      84  430518  430521      83  430515  430518
      84  430515  430521      84  430527  430530      83  430524  430527      84
  430524  430530      84  430536  430539      83  430533  430536      84  430533
  430539      84  430545  430548      83  430542  430545      84  430542  430548
      84  430554  430557      83  430551  430554      84  430551  430557      84
  430563  430566      83  430560  430563      84  430560  430566      84  430572
  430575      83  430569  430572      84  430569  430575      84  430581  430584
      83  430578  430581      84  430578  430584      84  430590  430593      83
  430587  430590      84  430587  430593      84  430599  430602      83  430596
  430599      84  430596  430602      84  430608  430611      83  430605  430608
      84  430605  430611      84  430617  430620      83  430614  430617      84
  430614  430620      84  430626  430629      83  430623  430626      84  430623
  430629      84  430635  430638      83  430632  430635      84  430632  430638
      84  430644  430647      83  430641  430644      84  430641  430647      84
  430653  430656      83  430650  430653      84  430650  430656      84  430662
  430665      83  430659  430662      84  430659  430665      84  430671  430674
      83  430668  430671      84  430668  430674      84  430680  430683      83
  430677  430680      84  430677  430683      84  430689  430692      83  430686
  430689      84  430686  430692      84  430698  430701      83  430695  430698
      84  430695  430701      84  430707  430710      83  430704  430707      84
  430704  430710      84  430716  430719      83  430713  430716      84  430713
  430719      84  430725  430728      83  430722  430725      84  430722  430728
      84  430734  430737      83  430731  430734      84  430731  430737      84
  430743  430746      83  430740  430743      84  430740  430746      84  430752
  430755      83  430749  430752      84  430749  430755      84  430761  430764
      83  430758  430761      84  430758  430764      84  430770  430773      83
  430767  430770      84  430767  430773      84  430779  430782      83  430776
  430779      84  430776  430782      84  430788  430791      83  430785  430788
      84  430785  430791      84  430797  430800      83  430794  430797      84
  430794  430800      84  430806  430809      83  430803  430806      84  430803
  430809      84  430815  430818      83  430812  430815      84  430812  430818
      84  430824  430827      83  430821  430824      84  430821  430827      84
  430833  430836      83  430830  430833      84  430830  430836      84  430842
  430845      83  430839  430842      84  430839  430845      84  430851  430854
      83  430848  430851      84  430848  430854      84  430860  430863      83
  430857  430860      84  430857  430863      84  430869  430872      83  430866
  430869      84  430866  430872      84  430878  430881      83  430875  430878
      84  430875  430881      84  430887  430890      83  430884  430887      84
  430884  430890      84  430896  430899      83  430893  430896      84  430893
  430899      84  430905  430908      83  430902  430905      84  430902  430908
      84  430914  430917      83  430911  430914      84  430911  430917      84
  430923  430926      83  430920  430923      84  430920  430926      84  430932
  430935      83  430929  430932      84  430929  430935      84  430941  430944
      83  430938  430941      84  430938  430944      84  430950  430953      83
  430947  430950      84  430947  430953      84  430959  430962      83  430956
  430959      84  430956  430962      84  430968  430971      83  430965  430968
      84  430965  430971      84  430977  430980      83  430974  430977      84
  430974  430980      84  430986  430989      83  430983  430986      84  430983
  430989      84  430995  430998      83  430992  430995      84  430992  430998
      84  431004  431007      83  431001  431004      84  431001  431007      84
  431013  431016      83  431010  431013      84  431010  431016      84  431022
  431025      83  431019  431022      84  431019  431025      84  431031  431034
      83  431028  431031      84  431028  431034      84  431040  431043      83
  431037  431040      84  431037  431043      84  431049  431052      83  431046
  431049      84  431046  431052      84  431058  431061      83  431055  431058
      84  431055  431061      84  431067  431070      83  431064  431067      84
  431064  431070      84  431076  431079      83  431073  431076      84  431073
  431079      84  431085  431088      83  431082  431085      84  431082  431088
      84  431094  431097      83  431091  431094      84  431091  431097      84
  431103  431106      83  431100  431103      84  431100  431106      84  431112
  431115      83  431109  431112      84  431109  431115      84  431121  431124
      83  431118  431121      84  431118  431124      84  431130  431133      83
  431127  431130      84  431127  431133      84  431139  431142      83  431136
  431139      84  431136  431142      84  431148  431151      83  431145  431148
      84  431145  431151      84  431157  431160      83  431154  431157      84
  431154  431160      84  431166  431169      83  431163  431166      84  431163
  431169      84  431175  431178      83  431172  431175      84  431172  431178
      84  431184  431187      83  431181  431184      84  431181  431187      84
  431193  431196      83  431190  431193      84  431190  431196      84  431202
  431205      83  431199  431202      84  431199  431205      84  431211  431214
      83  431208  431211      84  431208  431214      84  431220  431223      83
  431217  431220      84  431217  431223      84  431229  431232      83  431226
  431229      84  431226  431232      84  431238  431241      83  431235  431238
      84  431235  431241      84  431247  431250      83  431244  431247      84
  431244  431250      84  431256  431259      83  431253  431256      84  431253
  431259      84  431265  431268      83  431262  431265      84  431262  431268
      84  431274  431277      83  431271  431274      84  431271  431277      84
  431283  431286      83  431280  431283      84  431280  431286      84  431292
  431295      83  431289  431292      84  431289  431295      84  431301  431304
      83  431298  431301      84  431298  431304      84  431310  431313      83
  431307  431310      84  431307  431313      84  431319  431322      83  431316
  431319      84  431316  431322      84  431328  431331      83  431325  431328
      84  431325  431331      84  431337  431340      83  431334  431337      84
  431334  431340      84  431346  431349      83  431343  431346      84  431343
  431349      84  431355  431358      83  431352  431355      84  431352  431358
      84  431364  431367      83  431361  431364      84  431361  431367      84
  431373  431376      83  431370  431373      84  431370  431376      84  431382
  431385      83  431379  431382      84  431379  431385      84  431391  431394
      83  431388  431391      84  431388  431394      84  431400  431403      83
  431397  431400      84  431397  431403      84  431409  431412      83  431406
  431409      84  431406  431412      84  431418  431421      83  431415  431418
      84  431415  431421      84  431427  431430      83  431424  431427      84
  431424  431430      84  431436  431439      83  431433  431436      84  431433
  431439      84  431445  431448      83  431442  431445      84  431442  431448
      84  431454  431457      83  431451  431454      84  431451  431457      84
  431463  431466      83  431460  431463      84  431460  431466      84  431472
  431475      83  431469  431472      84  431469  431475      84  431481  431484
      83  431478  431481      84  431478  431484      84  431490  431493      83
  431487  431490      84  431487  431493      84  431499  431502      83  431496
  431499      84  431496  431502      84  431508  431511      83  431505  431508
      84  431505  431511      84  431517  431520      83  431514  431517      84
  431514  431520      84  431526  431529      83  431523  431526      84  431523
  431529      84  431535  431538      83  431532  431535      84  431532  431538
      84  431544  431547      83  431541  431544      84  431541  431547      84
  431553  431556      83  431550  431553      84  431550  431556      84  431562
  431565      83  431559  431562      84  431559  431565      84  431571  431574
      83  431568  431571      84  431568  431574      84  431580  431583      83
  431577  431580      84  431577  431583      84  431589  431592      83  431586
  431589      84  431586  431592      84  431598  431601      83  431595  431598
      84  431595  431601      84  431607  431610      83  431604  431607      84
  431604  431610      84  431616  431619      83  431613  431616      84  431613
  431619      84  431625  431628      83  431622  431625      84  431622  431628
      84  431634  431637      83  431631  431634      84  431631  431637      84
  431643  431646      83  431640  431643      84  431640  431646      84  431652
  431655      83  431649  431652      84  431649  431655      84  431661  431664
      83  431658  431661      84  431658  431664      84  431670  431673      83
  431667  431670      84  431667  431673      84  431679  431682      83  431676
  431679      84  431676  431682      84  431688  431691      83  431685  431688
      84  431685  431691      84  431697  431700      83  431694  431697      84
  431694  431700      84  431706  431709      83  431703  431706      84  431703
  431709      84  431715  431718      83  431712  431715      84  431712  431718
      84  431724  431727      83  431721  431724      84  431721  431727      84
  431733  431736      83  431730  431733      84  431730  431736      84  431742
  431745      83  431739  431742      84  431739  431745      84  431751  431754
      83  431748  431751      84  431748  431754      84  431760  431763      83
  431757  431760      84  431757  431763      84  431769  431772      83  431766
  431769      84  431766  431772      84  431778  431781      83  431775  431778
      84  431775  431781      84  431787  431790      83  431784  431787      84
  431784  431790      84  431796  431799      83  431793  431796      84  431793
  431799      84  431805  431808      83  431802  431805      84  431802  431808
      84  431814  431817      83  431811  431814      84  431811  431817      84
  431823  431826      83  431820  431823      84  431820  431826      84  431832
  431835      83  431829  431832      84  431829  431835      84  431841  431844
      83  431838  431841      84  431838  431844      84  431850  431853      83
  431847  431850      84  431847  431853      84  431859  431862      83  431856
  431859      84  431856  431862      84  431868  431871      83  431865  431868
      84  431865  431871      84  431877  431880      83  431874  431877      84
  431874  431880      84  431886  431889      83  431883  431886      84  431883
  431889      84  431895  431898      83  431892  431895      84  431892  431898
      84  431904  431907      83  431901  431904      84  431901  431907      84
  431913  431916      83  431910  431913      84  431910  431916      84  431922
  431925      83  431919  431922      84  431919  431925      84  431931  431934
      83  431928  431931      84  431928  431934      84  431940  431943      83
  431937  431940      84  431937  431943      84  431949  431952      83  431946
  431949      84  431946  431952      84  431958  431961      83  431955  431958
      84  431955  431961      84  431967  431970      83  431964  431967      84
  431964  431970      84  431976  431979      83  431973  431976      84  431973
  431979      84  431985  431988      83  431982  431985      84  431982  431988
      84  431994  431997      83  431991  431994      84  431991  431997      84
  432003  432006      83  432000  432003      84  432000  432006      84  432012
  432015      83  432009  432012      84  432009  432015      84  432021  432024
      83  432018  432021      84  432018  432024      84  432030  432033      83
  432027  432030      84  432027  432033      84  432039  432042      83  432036
  432039      84  432036  432042      84  432048  432051      83  432045  432048
      84  432045  432051      84  432057  432060      83  432054  432057      84
  432054  432060      84  432066  432069      83  432063  432066      84  432063
  432069      84  432075  432078      83  432072  432075      84  432072  432078
      84  432084  432087      83  432081  432084      84  432081  432087      84
  432093  432096      83  432090  432093      84  432090  432096      84  432102
  432105      83  432099  432102      84  432099  432105      84  432111  432114
      83  432108  432111      84  432108  432114      84  432120  432123      83
  432117  432120      84  432117  432123      84  432129  432132      83  432126
  432129      84  432126  432132      84  432138  432141      83  432135  432138
      84  432135  432141      84  432147  432150      83  432144  432147      84
  432144  432150      84  432156  432159      83  432153  432156      84  432153
  432159      84  432165  432168      83  432162  432165      84  432162  432168
      84  432174  432177      83  432171  432174      84  432171  432177      84
  432183  432186      83  432180  432183      84  432180  432186      84  432192
  432195      83  432189  432192      84  432189  432195      84  432201  432204
      83  432198  432201      84  432198  432204      84  432210  432213      83
  432207  432210      84  432207  432213      84  432219  432222      83  432216
  432219      84  432216  432222      84  432228  432231      83  432225  432228
      84  432225  432231      84  432237  432240      83  432234  432237      84
  432234  432240      84  432246  432249      83  432243  432246      84  432243
  432249      84  432255  432258      83  432252  432255      84  432252  432258
      84  432264  432267      83  432261  432264      84  432261  432267      84
  432273  432276      83  432270  432273      84  432270  432276      84  432282
  432285      83  432279  432282      84  432279  432285      84  432291  432294
      83  432288  432291      84  432288  432294      84  432300  432303      83
  432297  432300      84  432297  432303      84  432309  432312      83  432306
  432309      84  432306  432312      84  432318  432321      83  432315  432318
      84  432315  432321      84  432327  432330      83  432324  432327      84
  432324  432330      84  432336  432339      83  432333  432336      84  432333
  432339      84  432345  432348      83  432342  432345      84  432342  432348
      84  432354  432357      83  432351  432354      84  432351  432357      84
  432363  432366      83  432360  432363      84  432360  432366      84  432372
  432375      83  432369  432372      84  432369  432375      84  432381  432384
      83  432378  432381      84  432378  432384      84  432390  432393      83
  432387  432390      84  432387  432393      84  432399  432402      83  432396
  432399      84  432396  432402      84  432408  432411      83  432405  432408
      84  432405  432411      84  432417  432420      83  432414  432417      84
  432414  432420      84  432426  432429      83  432423  432426      84  432423
  432429      84  432435  432438      83  432432  432435      84  432432  432438
      84  432444  432447      83  432441  432444      84  432441  432447      84
  432453  432456      83  432450  432453      84  432450  432456      84  432462
  432465      83  432459  432462      84  432459  432465      84  432471  432474
      83  432468  432471      84  432468  432474      84  432480  432483      83
  432477  432480      84  432477  432483      84  432489  432492      83  432486
  432489      84  432486  432492      84  432498  432501      83  432495  432498
      84  432495  432501      84  432507  432510      83  432504  432507      84
  432504  432510      84  432516  432519      83  432513  432516      84  432513
  432519      84  432525  432528      83  432522  432525      84  432522  432528
      84  432534  432537      83  432531  432534      84  432531  432537      84
  432543  432546      83  432540  432543      84  432540  432546      84  432552
  432555      83  432549  432552      84  432549  432555      84  432561  432564
      83  432558  432561      84  432558  432564      84  432570  432573      83
  432567  432570      84  432567  432573      84  432579  432582      83  432576
  432579      84  432576  432582      84  432588  432591      83  432585  432588
      84  432585  432591      84  432597  432600      83  432594  432597      84
  432594  432600      84  432606  432609      83  432603  432606      84  432603
  432609      84  432615  432618      83  432612  432615      84  432612  432618
      84  432624  432627      83  432621  432624      84  432621  432627      84
  432633  432636      83  432630  432633      84  432630  432636      84  432642
  432645      83  432639  432642      84  432639  432645      84  432651  432654
      83  432648  432651      84  432648  432654      84  432660  432663      83
  432657  432660      84  432657  432663      84  432669  432672      83  432666
  432669      84  432666  432672      84  432678  432681      83  432675  432678
      84  432675  432681      84  432687  432690      83  432684  432687      84
  432684  432690      84  432696  432699      83  432693  432696      84  432693
  432699      84  432705  432708      83  432702  432705      84  432702  432708
      84  432714  432717      83  432711  432714      84  432711  432717      84
  432723  432726      83  432720  432723      84  432720  432726      84  432732
  432735      83  432729  432732      84  432729  432735      84  432741  432744
      83  432738  432741      84  432738  432744      84  432750  432753      83
  432747  432750      84  432747  432753      84  432759  432762      83  432756
  432759      84  432756  432762      84  432768  432771      83  432765  432768
      84  432765  432771      84  432777  432780      83  432774  432777      84
  432774  432780      84  432786  432789      83  432783  432786      84  432783
  432789      84  432795  432798      83  432792  432795      84  432792  432798
      84  432804  432807      83  432801  432804      84  432801  432807      84
  432813  432816      83  432810  432813      84  432810  432816      84  432822
  432825      83  432819  432822      84  432819  432825      84  432831  432834
      83  432828  432831      84  432828  432834      84  432840  432843      83
  432837  432840      84  432837  432843      84  432849  432852      83  432846
  432849      84  432846  432852      84  432858  432861      83  432855  432858
      84  432855  432861      84  432867  432870      83  432864  432867      84
  432864  432870      84  432876  432879      83  432873  432876      84  432873
  432879      84  432885  432888      83  432882  432885      84  432882  432888
      84  432894  432897      83  432891  432894      84  432891  432897      84
  432903  432906      83  432900  432903      84  432900  432906      84  432912
  432915      83  432909  432912      84  432909  432915      84  432921  432924
      83  432918  432921      84  432918  432924      84  432930  432933      83
  432927  432930      84  432927  432933      84  432939  432942      83  432936
  432939      84  432936  432942      84  432948  432951      83  432945  432948
      84  432945  432951      84  432957  432960      83  432954  432957      84
  432954  432960      84  432966  432969      83  432963  432966      84  432963
  432969      84  432975  432978      83  432972  432975      84  432972  432978
      84  432984  432987      83  432981  432984      84  432981  432987      84
  432993  432996      83  432990  432993      84  432990  432996      84  433002
  433005      83  432999  433002      84  432999  433005      84  433011  433014
      83  433008  433011      84  433008  433014      84  433020  433023      83
  433017  433020      84  433017  433023      84  433029  433032      83  433026
  433029      84  433026  433032      84  433038  433041      83  433035  433038
      84  433035  433041      84  433047  433050      83  433044  433047      84
  433044  433050      84  433056  433059      83  433053  433056      84  433053
  433059      84  433065  433068      83  433062  433065      84  433062  433068
      84  433074  433077      83  433071  433074      84  433071  433077      84
  433083  433086      83  433080  433083      84  433080  433086      84  433092
  433095      83  433089  433092      84  433089  433095      84  433101  433104
      83  433098  433101      84  433098  433104      84  433110  433113      83
  433107  433110      84  433107  433113      84  433119  433122      83  433116
  433119      84  433116  433122      84  433128  433131      83  433125  433128
      84  433125  433131      84  433137  433140      83  433134  433137      84
  433134  433140      84  433146  433149      83  433143  433146      84  433143
  433149      84  433155  433158      83  433152  433155      84  433152  433158
      84  433164  433167      83  433161  433164      84  433161  433167      84
  433173  433176      83  433170  433173      84  433170  433176      84  433182
  433185      83  433179  433182      84  433179  433185      84  433191  433194
      83  433188  433191      84  433188  433194      84  433200  433203      83
  433197  433200      84  433197  433203      84  433209  433212      83  433206
  433209      84  433206  433212      84  433218  433221      83  433215  433218
      84  433215  433221      84  433227  433230      83  433224  433227      84
  433224  433230      84  433236  433239      83  433233  433236      84  433233
  433239      84  433245  433248      83  433242  433245      84  433242  433248
      84  433254  433257      83  433251  433254      84  433251  433257      84
  433263  433266      83  433260  433263      84  433260  433266      84  433272
  433275      83  433269  433272      84  433269  433275      84  433281  433284
      83  433278  433281      84  433278  433284      84  433290  433293      83
  433287  433290      84  433287  433293      84  433299  433302      83  433296
  433299      84  433296  433302      84  433308  433311      83  433305  433308
      84  433305  433311      84  433317  433320      83  433314  433317      84
  433314  433320      84  433326  433329      83  433323  433326      84  433323
  433329      84  433335  433338      83  433332  433335      84  433332  433338
      84  433344  433347      83  433341  433344      84  433341  433347      84
  433353  433356      83  433350  433353      84  433350  433356      84  433362
  433365      83  433359  433362      84  433359  433365      84  433371  433374
      83  433368  433371      84  433368  433374      84  433380  433383      83
  433377  433380      84  433377  433383      84  433389  433392      83  433386
  433389      84  433386  433392      84  433398  433401      83  433395  433398
      84  433395  433401      84  433407  433410      83  433404  433407      84
  433404  433410      84  433416  433419      83  433413  433416      84  433413
  433419      84  433425  433428      83  433422  433425      84  433422  433428
      84  433434  433437      83  433431  433434      84  433431  433437      84
  433443  433446      83  433440  433443      84  433440  433446      84  433452
  433455      83  433449  433452      84  433449  433455      84  433461  433464
      83  433458  433461      84  433458  433464      84  433470  433473      83
  433467  433470      84  433467  433473      84  433479  433482      83  433476
  433479      84  433476  433482      84  433488  433491      83  433485  433488
      84  433485  433491      84  433497  433500      83  433494  433497      84
  433494  433500      84  433506  433509      83  433503  433506      84  433503
  433509      84  433515  433518      83  433512  433515      84  433512  433518
      84  433524  433527      83  433521  433524      84  433521  433527      84
  433533  433536      83  433530  433533      84  433530  433536      84  433542
  433545      83  433539  433542      84  433539  433545      84  433551  433554
      83  433548  433551      84  433548  433554      84  433560  433563      83
  433557  433560      84  433557  433563      84  433569  433572      83  433566
  433569      84  433566  433572      84  433578  433581      83  433575  433578
      84  433575  433581      84  433587  433590      83  433584  433587      84
  433584  433590      84  433596  433599      83  433593  433596      84  433593
  433599      84  433605  433608      83  433602  433605      84  433602  433608
      84  433614  433617      83  433611  433614      84  433611  433617      84
  433623  433626      83  433620  433623      84  433620  433626      84  433632
  433635      83  433629  433632      84  433629  433635      84  433641  433644
      83  433638  433641      84  433638  433644      84  433650  433653      83
  433647  433650      84  433647  433653      84  433659  433662      83  433656
  433659      84  433656  433662      84  433668  433671      83  433665  433668
      84  433665  433671      84  433677  433680      83  433674  433677      84
  433674  433680      84  433686  433689      83  433683  433686      84  433683
  433689      84  433695  433698      83  433692  433695      84  433692  433698
      84  433704  433707      83  433701  433704      84  433701  433707      84
  433713  433716      83  433710  433713      84  433710  433716      84  433722
  433725      83  433719  433722      84  433719  433725      84  433731  433734
      83  433728  433731      84  433728  433734      84  433740  433743      83
  433737  433740      84  433737  433743      84  433749  433752      83  433746
  433749      84  433746  433752      84  433758  433761      83  433755  433758
      84  433755  433761      84  433767  433770      83  433764  433767      84
  433764  433770      84  433776  433779      83  433773  433776      84  433773
  433779      84  433785  433788      83  433782  433785      84  433782  433788
      84  433794  433797      83  433791  433794      84  433791  433797      84
  433803  433806      83  433800  433803      84  433800  433806      84  433812
  433815      83  433809  433812      84  433809  433815      84  433821  433824
      83  433818  433821      84  433818  433824      84  433830  433833      83
  433827  433830      84  433827  433833      84  433839  433842      83  433836
  433839      84  433836  433842      84  433848  433851      83  433845  433848
      84  433845  433851      84  433857  433860      83  433854  433857      84
  433854  433860      84  433866  433869      83  433863  433866      84  433863
  433869      84  433875  433878      83  433872  433875      84  433872  433878
      84  433884  433887      83  433881  433884      84  433881  433887      84
  433893  433896      83  433890  433893      84  433890  433896      84  433902
  433905      83  433899  433902      84  433899  433905      84  433911  433914
      83  433908  433911      84  433908  433914      84  433920  433923      83
  433917  433920      84  433917  433923      84  433929  433932      83  433926
  433929      84  433926  433932      84  433938  433941      83  433935  433938
      84  433935  433941      84  433947  433950      83  433944  433947      84
  433944  433950      84  433956  433959      83  433953  433956      84  433953
  433959      84  433965  433968      83  433962  433965      84  433962  433968
      84  433974  433977      83  433971  433974      84  433971  433977      84
  433983  433986      83  433980  433983      84  433980  433986      84  433992
  433995      83  433989  433992      84  433989  433995      84  434001  434004
      83  433998  434001      84  433998  434004      84  434010  434013      83
  434007  434010      84  434007  434013      84  434019  434022      83  434016
  434019      84  434016  434022      84  434028  434031      83  434025  434028
      84  434025  434031      84  434037  434040      83  434034  434037      84
  434034  434040      84  434046  434049      83  434043  434046      84  434043
  434049      84  434055  434058      83  434052  434055      84  434052  434058
      84  434064  434067      83  434061  434064      84  434061  434067      84
  434073  434076      83  434070  434073      84  434070  434076      84  434082
  434085      83  434079  434082      84  434079  434085      84  434091  434094
      83  434088  434091      84  434088  434094      84  434100  434103      83
  434097  434100      84  434097  434103      84  434109  434112      83  434106
  434109      84  434106  434112      84  434118  434121      83  434115  434118
      84  434115  434121      84  434127  434130      83  434124  434127      84
  434124  434130      84  434136  434139      83  434133  434136      84  434133
  434139      84  434145  434148      83  434142  434145      84  434142  434148
      84  434154  434157      83  434151  434154      84  434151  434157      84
  434163  434166      83  434160  434163      84  434160  434166      84  434172
  434175      83  434169  434172      84  434169  434175      84  434181  434184
      83  434178  434181      84  434178  434184      84  434190  434193      83
  434187  434190      84  434187  434193      84  434199  434202      83  434196
  434199      84  434196  434202      84  434208  434211      83  434205  434208
      84  434205  434211      84  434217  434220      83  434214  434217      84
  434214  434220      84  434226  434229      83  434223  434226      84  434223
  434229      84  434235  434238      83  434232  434235      84  434232  434238
      84  434244  434247      83  434241  434244      84  434241  434247      84
  434253  434256      83  434250  434253      84  434250  434256      84  434262
  434265      83  434259  434262      84  434259  434265      84  434271  434274
      83  434268  434271      84  434268  434274      84  434280  434283      83
  434277  434280      84  434277  434283      84  434289  434292      83  434286
  434289      84  434286  434292      84  434298  434301      83  434295  434298
      84  434295  434301      84  434307  434310      83  434304  434307      84
  434304  434310      84  434316  434319      83  434313  434316      84  434313
  434319      84  434325  434328      83  434322  434325      84  434322  434328
      84  434334  434337      83  434331  434334      84  434331  434337      84
  434343  434346      83  434340  434343      84  434340  434346      84  434352
  434355      83  434349  434352      84  434349  434355      84  434361  434364
      83  434358  434361      84  434358  434364      84  434370  434373      83
  434367  434370      84  434367  434373      84  434379  434382      83  434376
  434379      84  434376  434382      84  434388  434391      83  434385  434388
      84  434385  434391      84  434397  434400      83  434394  434397      84
  434394  434400      84  434406  434409      83  434403  434406      84  434403
  434409      84  434415  434418      83  434412  434415      84  434412  434418
      84  434424  434427      83  434421  434424      84  434421  434427      84
  434433  434436      83  434430  434433      84  434430  434436      84  434442
  434445      83  434439  434442      84  434439  434445      84  434451  434454
      83  434448  434451      84  434448  434454      84  434460  434463      83
  434457  434460      84  434457  434463      84  434469  434472      83  434466
  434469      84  434466  434472      84  434478  434481      83  434475  434478
      84  434475  434481      84  434487  434490      83  434484  434487      84
  434484  434490      84  434496  434499      83  434493  434496      84  434493
  434499      84  434505  434508      83  434502  434505      84  434502  434508
      84  434514  434517      83  434511  434514      84  434511  434517      84
  434523  434526      83  434520  434523      84  434520  434526      84  434532
  434535      83  434529  434532      84  434529  434535      84  434541  434544
      83  434538  434541      84  434538  434544      84  434550  434553      83
  434547  434550      84  434547  434553      84  434559  434562      83  434556
  434559      84  434556  434562      84  434568  434571      83  434565  434568
      84  434565  434571      84  434577  434580      83  434574  434577      84
  434574  434580      84  434586  434589      83  434583  434586      84  434583
  434589      84  434595  434598      83  434592  434595      84  434592  434598
      84  434604  434607      83  434601  434604      84  434601  434607      84
  434613  434616      83  434610  434613      84  434610  434616      84  434622
  434625      83  434619  434622      84  434619  434625      84  434631  434634
      83  434628  434631      84  434628  434634      84  434640  434643      83
  434637  434640      84  434637  434643      84  434649  434652      83  434646
  434649      84  434646  434652      84  434658  434661      83  434655  434658
      84  434655  434661      84  434667  434670      83  434664  434667      84
  434664  434670      84  434676  434679      83  434673  434676      84  434673
  434679      84  434685  434688      83  434682  434685      84  434682  434688
      84  434694  434697      83  434691  434694      84  434691  434697      84
  434703  434706      83  434700  434703      84  434700  434706      84  434712
  434715      83  434709  434712      84  434709  434715      84  434721  434724
      83  434718  434721      84  434718  434724      84  434730  434733      83
  434727  434730      84  434727  434733      84  434739  434742      83  434736
  434739      84  434736  434742      84  434748  434751      83  434745  434748
      84  434745  434751      84  434757  434760      83  434754  434757      84
  434754  434760      84  434766  434769      83  434763  434766      84  434763
  434769      84  434775  434778      83  434772  434775      84  434772  434778
      84  434784  434787      83  434781  434784      84  434781  434787      84
  434793  434796      83  434790  434793      84  434790  434796      84  434802
  434805      83  434799  434802      84  434799  434805      84  434811  434814
      83  434808  434811      84  434808  434814      84  434820  434823      83
  434817  434820      84  434817  434823      84  434829  434832      83  434826
  434829      84  434826  434832      84  434838  434841      83  434835  434838
      84  434835  434841      84  434847  434850      83  434844  434847      84
  434844  434850      84  434856  434859      83  434853  434856      84  434853
  434859      84  434865  434868      83  434862  434865      84  434862  434868
      84  434874  434877      83  434871  434874      84  434871  434877      84
  434883  434886      83  434880  434883      84  434880  434886      84  434892
  434895      83  434889  434892      84  434889  434895      84  434901  434904
      83  434898  434901      84  434898  434904      84  434910  434913      83
  434907  434910      84  434907  434913      84  434919  434922      83  434916
  434919      84  434916  434922      84  434928  434931      83  434925  434928
      84  434925  434931      84  434937  434940      83  434934  434937      84
  434934  434940      84  434946  434949      83  434943  434946      84  434943
  434949      84  434955  434958      83  434952  434955      84  434952  434958
      84  434964  434967      83  434961  434964      84  434961  434967      84
  434973  434976      83  434970  434973      84  434970  434976      84  434982
  434985      83  434979  434982      84  434979  434985      84  434991  434994
      83  434988  434991      84  434988  434994      84  435000  435003      83
  434997  435000      84  434997  435003      84  435009  435012      83  435006
  435009      84  435006  435012      84  435018  435021      83  435015  435018
      84  435015  435021      84  435027  435030      83  435024  435027      84
  435024  435030      84  435036  435039      83  435033  435036      84  435033
  435039      84  435045  435048      83  435042  435045      84  435042  435048
      84  435054  435057      83  435051  435054      84  435051  435057      84
  435063  435066      83  435060  435063      84  435060  435066      84  435072
  435075      83  435069  435072      84  435069  435075      84  435081  435084
      83  435078  435081      84  435078  435084      84  435090  435093      83
  435087  435090      84  435087  435093      84  435099  435102      83  435096
  435099      84  435096  435102      84  435108  435111      83  435105  435108
      84  435105  435111      84  435117  435120      83  435114  435117      84
  435114  435120      84  435126  435129      83  435123  435126      84  435123
  435129      84  435135  435138      83  435132  435135      84  435132  435138
      84  435144  435147      83  435141  435144      84  435141  435147      84
  435153  435156      83  435150  435153      84  435150  435156      84  435162
  435165      83  435159  435162      84  435159  435165      84  435171  435174
      83  435168  435171      84  435168  435174      84  435180  435183      83
  435177  435180      84  435177  435183      84  435189  435192      83  435186
  435189      84  435186  435192      84  435198  435201      83  435195  435198
      84  435195  435201      84  435207  435210      83  435204  435207      84
  435204  435210      84  435216  435219      83  435213  435216      84  435213
  435219      84  435225  435228      83  435222  435225      84  435222  435228
      84  435234  435237      83  435231  435234      84  435231  435237      84
  435243  435246      83  435240  435243      84  435240  435246      84  435252
  435255      83  435249  435252      84  435249  435255      84  435261  435264
      83  435258  435261      84  435258  435264      84  435270  435273      83
  435267  435270      84  435267  435273      84  435279  435282      83  435276
  435279      84  435276  435282      84  435288  435291      83  435285  435288
      84  435285  435291      84  435297  435300      83  435294  435297      84
  435294  435300      84  435306  435309      83  435303  435306      84  435303
  435309      84  435315  435318      83  435312  435315      84  435312  435318
      84  435324  435327      83  435321  435324      84  435321  435327      84
  435333  435336      83  435330  435333      84  435330  435336      84  435342
  435345      83  435339  435342      84  435339  435345      84  435351  435354
      83  435348  435351      84  435348  435354      84  435360  435363      83
  435357  435360      84  435357  435363      84  435369  435372      83  435366
  435369      84  435366  435372      84  435378  435381      83  435375  435378
      84  435375  435381      84  435387  435390      83  435384  435387      84
  435384  435390      84  435396  435399      83  435393  435396      84  435393
  435399      84  435405  435408      83  435402  435405      84  435402  435408
      84  435414  435417      83  435411  435414      84  435411  435417      84
  435423  435426      83  435420  435423      84  435420  435426      84  435432
  435435      83  435429  435432      84  435429  435435      84  435441  435444
      83  435438  435441      84  435438  435444      84  435450  435453      83
  435447  435450      84  435447  435453      84  435459  435462      83  435456
  435459      84  435456  435462      84  435468  435471      83  435465  435468
      84  435465  435471      84  435477  435480      83  435474  435477      84
  435474  435480      84  435486  435489      83  435483  435486      84  435483
  435489      84  435495  435498      83  435492  435495      84  435492  435498
      84  435504  435507      83  435501  435504      84  435501  435507      84
  435513  435516      83  435510  435513      84  435510  435516      84  435522
  435525      83  435519  435522      84  435519  435525      84  435531  435534
      83  435528  435531      84  435528  435534      84  435540  435543      83
  435537  435540      84  435537  435543      84  435549  435552      83  435546
  435549      84  435546  435552      84  435558  435561      83  435555  435558
      84  435555  435561      84  435567  435570      83  435564  435567      84
  435564  435570      84  435576  435579      83  435573  435576      84  435573
  435579      84  435585  435588      83  435582  435585      84  435582  435588
      84  435594  435597      83  435591  435594      84  435591  435597      84
  435603  435606      83  435600  435603      84  435600  435606      84  435612
  435615      83  435609  435612      84  435609  435615      84  435621  435624
      83  435618  435621      84  435618  435624      84  435630  435633      83
  435627  435630      84  435627  435633      84  435639  435642      83  435636
  435639      84  435636  435642      84  435648  435651      83  435645  435648
      84  435645  435651      84  435657  435660      83  435654  435657      84
  435654  435660      84  435666  435669      83  435663  435666      84  435663
  435669      84  435675  435678      83  435672  435675      84  435672  435678
      84  435684  435687      83  435681  435684      84  435681  435687      84
  435693  435696      83  435690  435693      84  435690  435696      84  435702
  435705      83  435699  435702      84  435699  435705      84  435711  435714
      83  435708  435711      84  435708  435714      84  435720  435723      83
  435717  435720      84  435717  435723      84  435729  435732      83  435726
  435729      84  435726  435732      84  435738  435741      83  435735  435738
      84  435735  435741      84  435747  435750      83  435744  435747      84
  435744  435750      84  435756  435759      83  435753  435756      84  435753
  435759      84  435765  435768      83  435762  435765      84  435762  435768
      84  435774  435777      83  435771  435774      84  435771  435777      84
  435783  435786      83  435780  435783      84  435780  435786      84  435792
  435795      83  435789  435792      84  435789  435795      84  435801  435804
      83  435798  435801      84  435798  435804      84  435810  435813      83
  435807  435810      84  435807  435813      84  435819  435822      83  435816
  435819      84  435816  435822      84  435828  435831      83  435825  435828
      84  435825  435831      84  435837  435840      83  435834  435837      84
  435834  435840      84  435846  435849      83  435843  435846      84  435843
  435849      84  435855  435858      83  435852  435855      84  435852  435858
      84  435864  435867      83  435861  435864      84  435861  435867      84
  435873  435876      83  435870  435873      84  435870  435876      84  435882
  435885      83  435879  435882      84  435879  435885      84  435891  435894
      83  435888  435891      84  435888  435894      84  435900  435903      83
  435897  435900      84  435897  435903      84  435909  435912      83  435906
  435909      84  435906  435912      84  435918  435921      83  435915  435918
      84  435915  435921      84  435927  435930      83  435924  435927      84
  435924  435930      84  435936  435939      83  435933  435936      84  435933
  435939      84  435945  435948      83  435942  435945      84  435942  435948
      84  435954  435957      83  435951  435954      84  435951  435957      84
  435963  435966      83  435960  435963      84  435960  435966      84  435972
  435975      83  435969  435972      84  435969  435975      84  435981  435984
      83  435978  435981      84  435978  435984      84  435990  435993      83
  435987  435990      84  435987  435993      84  435999  436002      83  435996
  435999      84  435996  436002      84  436008  436011      83  436005  436008
      84  436005  436011      84  436017  436020      83  436014  436017      84
  436014  436020      84  436026  436029      83  436023  436026      84  436023
  436029      84  436035  436038      83  436032  436035      84  436032  436038
      84  436044  436047      83  436041  436044      84  436041  436047      84
  436053  436056      83  436050  436053      84  436050  436056      84  436062
  436065      83  436059  436062      84  436059  436065      84  436071  436074
      83  436068  436071      84  436068  436074      84  436080  436083      83
  436077  436080      84  436077  436083      84  436089  436092      83  436086
  436089      84  436086  436092      84  436098  436101      83  436095  436098
      84  436095  436101      84  436107  436110      83  436104  436107      84
  436104  436110      84  436116  436119      83  436113  436116      84  436113
  436119      84  436125  436128      83  436122  436125      84  436122  436128
      84  436134  436137      83  436131  436134      84  436131  436137      84
  436143  436146      83  436140  436143      84  436140  436146      84  436152
  436155      83  436149  436152      84  436149  436155      84  436161  436164
      83  436158  436161      84  436158  436164      84  436170  436173      83
  436167  436170      84  436167  436173      84  436179  436182      83  436176
  436179      84  436176  436182      84  436188  436191      83  436185  436188
      84  436185  436191      84  436197  436200      83  436194  436197      84
  436194  436200      84  436206  436209      83  436203  436206      84  436203
  436209      84  436215  436218      83  436212  436215      84  436212  436218
      84  436224  436227      83  436221  436224      84  436221  436227      84
  436233  436236      83  436230  436233      84  436230  436236      84  436242
  436245      83  436239  436242      84  436239  436245      84  436251  436254
      83  436248  436251      84  436248  436254      84  436260  436263      83
  436257  436260      84  436257  436263      84  436269  436272      83  436266
  436269      84  436266  436272      84  436278  436281      83  436275  436278
      84  436275  436281      84  436287  436290      83  436284  436287      84
  436284  436290      84  436296  436299      83  436293  436296      84  436293
  436299      84  436305  436308      83  436302  436305      84  436302  436308
      84  436314  436317      83  436311  436314      84  436311  436317      84
  436323  436326      83  436320  436323      84  436320  436326      84  436332
  436335      83  436329  436332      84  436329  436335      84  436341  436344
      83  436338  436341      84  436338  436344      84  436350  436353      83
  436347  436350      84  436347  436353      84  436359  436362      83  436356
  436359      84  436356  436362      84  436368  436371      83  436365  436368
      84  436365  436371      84  436377  436380      83  436374  436377      84
  436374  436380      84  436386  436389      83  436383  436386      84  436383
  436389      84  436395  436398      83  436392  436395      84  436392  436398
      84  436404  436407      83  436401  436404      84  436401  436407      84
  436413  436416      83  436410  436413      84  436410  436416      84  436422
  436425      83  436419  436422      84  436419  436425      84  436431  436434
      83  436428  436431      84  436428  436434      84  436440  436443      83
  436437  436440      84  436437  436443      84  436449  436452      83  436446
  436449      84  436446  436452      84  436458  436461      83  436455  436458
      84  436455  436461      84  436467  436470      83  436464  436467      84
  436464  436470      84  436476  436479      83  436473  436476      84  436473
  436479      84  436485  436488      83  436482  436485      84  436482  436488
      84  436494  436497      83  436491  436494      84  436491  436497      84
  436503  436506      83  436500  436503      84  436500  436506      84  436512
  436515      83  436509  436512      84  436509  436515      84  436521  436524
      83  436518  436521      84  436518  436524      84  436530  436533      83
  436527  436530      84  436527  436533      84  436539  436542      83  436536
  436539      84  436536  436542      84  436548  436551      83  436545  436548
      84  436545  436551      84  436557  436560      83  436554  436557      84
  436554  436560      84  436566  436569      83  436563  436566      84  436563
  436569      84  436575  436578      83  436572  436575      84  436572  436578
      84  436584  436587      83  436581  436584      84  436581  436587      84
  436593  436596      83  436590  436593      84  436590  436596      84  436602
  436605      83  436599  436602      84  436599  436605      84  436611  436614
      83  436608  436611      84  436608  436614      84  436620  436623      83
  436617  436620      84  436617  436623      84  436629  436632      83  436626
  436629      84  436626  436632      84  436638  436641      83  436635  436638
      84  436635  436641      84  436647  436650      83  436644  436647      84
  436644  436650      84  436656  436659      83  436653  436656      84  436653
  436659      84  436665  436668      83  436662  436665      84  436662  436668
      84  436674  436677      83  436671  436674      84  436671  436677      84
  436683  436686      83  436680  436683      84  436680  436686      84  436692
  436695      83  436689  436692      84  436689  436695      84  436701  436704
      83  436698  436701      84  436698  436704      84  436710  436713      83
  436707  436710      84  436707  436713      84  436719  436722      83  436716
  436719      84  436716  436722      84  436728  436731      83  436725  436728
      84  436725  436731      84  436737  436740      83  436734  436737      84
  436734  436740      84  436746  436749      83  436743  436746      84  436743
  436749      84  436755  436758      83  436752  436755      84  436752  436758
      84  436764  436767      83  436761  436764      84  436761  436767      84
  436773  436776      83  436770  436773      84  436770  436776      84  436782
  436785      83  436779  436782      84  436779  436785      84  436791  436794
      83  436788  436791      84  436788  436794      84  436800  436803      83
  436797  436800      84  436797  436803      84  436809  436812      83  436806
  436809      84  436806  436812      84  436818  436821      83  436815  436818
      84  436815  436821      84  436827  436830      83  436824  436827      84
  436824  436830      84  436836  436839      83  436833  436836      84  436833
  436839      84  436845  436848      83  436842  436845      84  436842  436848
      84  436854  436857      83  436851  436854      84  436851  436857      84
  436863  436866      83  436860  436863      84  436860  436866      84  436872
  436875      83  436869  436872      84  436869  436875      84  436881  436884
      83  436878  436881      84  436878  436884      84  436890  436893      83
  436887  436890      84  436887  436893      84  436899  436902      83  436896
  436899      84  436896  436902      84  436908  436911      83  436905  436908
      84  436905  436911      84  436917  436920      83  436914  436917      84
  436914  436920      84  436926  436929      83  436923  436926      84  436923
  436929      84  436935  436938      83  436932  436935      84  436932  436938
      84  436944  436947      83  436941  436944      84  436941  436947      84
  436953  436956      83  436950  436953      84  436950  436956      84  436962
  436965      83  436959  436962      84  436959  436965      84  436971  436974
      83  436968  436971      84  436968  436974      84  436980  436983      83
  436977  436980      84  436977  436983      84  436989  436992      83  436986
  436989      84  436986  436992      84  436998  437001      83  436995  436998
      84  436995  437001      84  437007  437010      83  437004  437007      84
  437004  437010      84  437016  437019      83  437013  437016      84  437013
  437019      84  437025  437028      83  437022  437025      84  437022  437028
      84  437034  437037      83  437031  437034      84  437031  437037      84
  437043  437046      83  437040  437043      84  437040  437046      84  437052
  437055      83  437049  437052      84  437049  437055      84  437061  437064
      83  437058  437061      84  437058  437064      84  437070  437073      83
  437067  437070      84  437067  437073      84  437079  437082      83  437076
  437079      84  437076  437082      84  437088  437091      83  437085  437088
      84  437085  437091      84  437097  437100      83  437094  437097      84
  437094  437100      84  437106  437109      83  437103  437106      84  437103
  437109      84  437115  437118      83  437112  437115      84  437112  437118
      84  437124  437127      83  437121  437124      84  437121  437127      84
  437133  437136      83  437130  437133      84  437130  437136      84  437142
  437145      83  437139  437142      84  437139  437145      84  437151  437154
      83  437148  437151      84  437148  437154      84  437160  437163      83
  437157  437160      84  437157  437163      84  437169  437172      83  437166
  437169      84  437166  437172      84  437178  437181      83  437175  437178
      84  437175  437181      84  437187  437190      83  437184  437187      84
  437184  437190      84  437196  437199      83  437193  437196      84  437193
  437199      84  437205  437208      83  437202  437205      84  437202  437208
      84  437214  437217      83  437211  437214      84  437211  437217      84
  437223  437226      83  437220  437223      84  437220  437226      84  437232
  437235      83  437229  437232      84  437229  437235      84  437241  437244
      83  437238  437241      84  437238  437244      84  437250  437253      83
  437247  437250      84  437247  437253      84  437259  437262      83  437256
  437259      84  437256  437262      84  437268  437271      83  437265  437268
      84  437265  437271      84  437277  437280      83  437274  437277      84
  437274  437280      84  437286  437289      83  437283  437286      84  437283
  437289      84  437295  437298      83  437292  437295      84  437292  437298
      84  437304  437307      83  437301  437304      84  437301  437307      84
  437313  437316      83  437310  437313      84  437310  437316      84  437322
  437325      83  437319  437322      84  437319  437325      84  437331  437334
      83  437328  437331      84  437328  437334      84  437340  437343      83
  437337  437340      84  437337  437343      84  437349  437352      83  437346
  437349      84  437346  437352      84  437358  437361      83  437355  437358
      84  437355  437361      84  437367  437370      83  437364  437367      84
  437364  437370      84  437376  437379      83  437373  437376      84  437373
  437379      84  437385  437388      83  437382  437385      84  437382  437388
      84  437394  437397      83  437391  437394      84  437391  437397      84
  437403  437406      83  437400  437403      84  437400  437406      84  437412
  437415      83  437409  437412      84  437409  437415      84  437421  437424
      83  437418  437421      84  437418  437424      84  437430  437433      83
  437427  437430      84  437427  437433      84  437439  437442      83  437436
  437439      84  437436  437442      84  437448  437451      83  437445  437448
      84  437445  437451      84  437457  437460      83  437454  437457      84
  437454  437460      84  437466  437469      83  437463  437466      84  437463
  437469      84  437475  437478      83  437472  437475      84  437472  437478
      84  437484  437487      83  437481  437484      84  437481  437487      84
  437493  437496      83  437490  437493      84  437490  437496      84  437502
  437505      83  437499  437502      84  437499  437505      84  437511  437514
      83  437508  437511      84  437508  437514      84  437520  437523      83
  437517  437520      84  437517  437523      84  437529  437532      83  437526
  437529      84  437526  437532      84  437538  437541      83  437535  437538
      84  437535  437541      84  437547  437550      83  437544  437547      84
  437544  437550      84  437556  437559      83  437553  437556      84  437553
  437559      84  437565  437568      83  437562  437565      84  437562  437568
      84  437574  437577      83  437571  437574      84  437571  437577      84
  437583  437586      83  437580  437583      84  437580  437586      84  437592
  437595      83  437589  437592      84  437589  437595      84  437601  437604
      83  437598  437601      84  437598  437604      84  437610  437613      83
  437607  437610      84  437607  437613      84  437619  437622      83  437616
  437619      84  437616  437622      84  437628  437631      83  437625  437628
      84  437625  437631      84  437637  437640      83  437634  437637      84
  437634  437640      84  437646  437649      83  437643  437646      84  437643
  437649      84  437655  437658      83  437652  437655      84  437652  437658
      84  437664  437667      83  437661  437664      84  437661  437667      84
  437673  437676      83  437670  437673      84  437670  437676      84  437682
  437685      83  437679  437682      84  437679  437685      84  437691  437694
      83  437688  437691      84  437688  437694      84  437700  437703      83
  437697  437700      84  437697  437703      84  437709  437712      83  437706
  437709      84  437706  437712      84  437718  437721      83  437715  437718
      84  437715  437721      84  437727  437730      83  437724  437727      84
  437724  437730      84  437736  437739      83  437733  437736      84  437733
  437739      84  437745  437748      83  437742  437745      84  437742  437748
      84  437754  437757      83  437751  437754      84  437751  437757      84
  437763  437766      83  437760  437763      84  437760  437766      84  437772
  437775      83  437769  437772      84  437769  437775      84  437781  437784
      83  437778  437781      84  437778  437784      84  437790  437793      83
  437787  437790      84  437787  437793      84  437799  437802      83  437796
  437799      84  437796  437802      84  437808  437811      83  437805  437808
      84  437805  437811      84  437817  437820      83  437814  437817      84
  437814  437820      84  437826  437829      83  437823  437826      84  437823
  437829      84  437835  437838      83  437832  437835      84  437832  437838
      84  437844  437847      83  437841  437844      84  437841  437847      84
  437853  437856      83  437850  437853      84  437850  437856      84  437862
  437865      83  437859  437862      84  437859  437865      84  437871  437874
      83  437868  437871      84  437868  437874      84  437880  437883      83
  437877  437880      84  437877  437883      84  437889  437892      83  437886
  437889      84  437886  437892      84  437898  437901      83  437895  437898
      84  437895  437901      84  437907  437910      83  437904  437907      84
  437904  437910      84  437916  437919      83  437913  437916      84  437913
  437919      84  437925  437928      83  437922  437925      84  437922  437928
      84  437934  437937      83  437931  437934      84  437931  437937      84
  437943  437946      83  437940  437943      84  437940  437946      84  437952
  437955      83  437949  437952      84  437949  437955      84  437961  437964
      83  437958  437961      84  437958  437964      84  437970  437973      83
  437967  437970      84  437967  437973      84  437979  437982      83  437976
  437979      84  437976  437982      84  437988  437991      83  437985  437988
      84  437985  437991      84  437997  438000      83  437994  437997      84
  437994  438000      84  438006  438009      83  438003  438006      84  438003
  438009      84  438015  438018      83  438012  438015      84  438012  438018
      84  438024  438027      83  438021  438024      84  438021  438027      84
  438033  438036      83  438030  438033      84  438030  438036      84  438042
  438045      83  438039  438042      84  438039  438045      84  438051  438054
      83  438048  438051      84  438048  438054      84  438060  438063      83
  438057  438060      84  438057  438063      84  438069  438072      83  438066
  438069      84  438066  438072      84  438078  438081      83  438075  438078
      84  438075  438081      84  438087  438090      83  438084  438087      84
  438084  438090      84  438096  438099      83  438093  438096      84  438093
  438099      84  438105  438108      83  438102  438105      84  438102  438108
      84  438114  438117      83  438111  438114      84  438111  438117      84
  438123  438126      83  438120  438123      84  438120  438126      84  438132
  438135      83  438129  438132      84  438129  438135      84  438141  438144
      83  438138  438141      84  438138  438144      84  438150  438153      83
  438147  438150      84  438147  438153      84  438159  438162      83  438156
  438159      84  438156  438162      84  438168  438171      83  438165  438168
      84  438165  438171      84  438177  438180      83  438174  438177      84
  438174  438180      84  438186  438189      83  438183  438186      84  438183
  438189      84  438195  438198      83  438192  438195      84  438192  438198
      84  438204  438207      83  438201  438204      84  438201  438207      84
  438213  438216      83  438210  438213      84  438210  438216      84  438222
  438225      83  438219  438222      84  438219  438225      84  438231  438234
      83  438228  438231      84  438228  438234      84  438240  438243      83
  438237  438240      84  438237  438243      84  438249  438252      83  438246
  438249      84  438246  438252      84  438258  438261      83  438255  438258
      84  438255  438261      84  438267  438270      83  438264  438267      84
  438264  438270      84  438276  438279      83  438273  438276      84  438273
  438279      84  438285  438288      83  438282  438285      84  438282  438288
      84  438294  438297      83  438291  438294      84  438291  438297      84
  438303  438306      83  438300  438303      84  438300  438306      84  438312
  438315      83  438309  438312      84  438309  438315      84  438321  438324
      83  438318  438321      84  438318  438324      84  438330  438333      83
  438327  438330      84  438327  438333      84  438339  438342      83  438336
  438339      84  438336  438342      84  438348  438351      83  438345  438348
      84  438345  438351      84  438357  438360      83  438354  438357      84
  438354  438360      84  438366  438369      83  438363  438366      84  438363
  438369      84  438375  438378      83  438372  438375      84  438372  438378
      84  438384  438387      83  438381  438384      84  438381  438387      84
  438393  438396      83  438390  438393      84  438390  438396      84  438402
  438405      83  438399  438402      84  438399  438405      84  438411  438414
      83  438408  438411      84  438408  438414      84  438420  438423      83
  438417  438420      84  438417  438423      84  438429  438432      83  438426
  438429      84  438426  438432      84  438438  438441      83  438435  438438
      84  438435  438441      84  438447  438450      83  438444  438447      84
  438444  438450      84  438456  438459      83  438453  438456      84  438453
  438459      84  438465  438468      83  438462  438465      84  438462  438468
      84  438474  438477      83  438471  438474      84  438471  438477      84
  438483  438486      83  438480  438483      84  438480  438486      84  438492
  438495      83  438489  438492      84  438489  438495      84  438501  438504
      83  438498  438501      84  438498  438504      84  438510  438513      83
  438507  438510      84  438507  438513      84  438519  438522      83  438516
  438519      84  438516  438522      84  438528  438531      83  438525  438528
      84  438525  438531      84  438537  438540      83  438534  438537      84
  438534  438540      84  438546  438549      83  438543  438546      84  438543
  438549      84  438555  438558      83  438552  438555      84  438552  438558
      84  438564  438567      83  438561  438564      84  438561  438567      84
  438573  438576      83  438570  438573      84  438570  438576      84  438582
  438585      83  438579  438582      84  438579  438585      84  438591  438594
      83  438588  438591      84  438588  438594      84  438600  438603      83
  438597  438600      84  438597  438603      84  438609  438612      83  438606
  438609      84  438606  438612      84  438618  438621      83  438615  438618
      84  438615  438621      84  438627  438630      83  438624  438627      84
  438624  438630      84  438636  438639      83  438633  438636      84  438633
  438639      84  438645  438648      83  438642  438645      84  438642  438648
      84  438654  438657      83  438651  438654      84  438651  438657      84
  438663  438666      83  438660  438663      84  438660  438666      84  438672
  438675      83  438669  438672      84  438669  438675      84  438681  438684
      83  438678  438681      84  438678  438684      84  438690  438693      83
  438687  438690      84  438687  438693      84  438699  438702      83  438696
  438699      84  438696  438702      84  438708  438711      83  438705  438708
      84  438705  438711      84  438717  438720      83  438714  438717      84
  438714  438720      84  438726  438729      83  438723  438726      84  438723
  438729      84  438735  438738      83  438732  438735      84  438732  438738
      84  438744  438747      83  438741  438744      84  438741  438747      84
  438753  438756      83  438750  438753      84  438750  438756      84  438762
  438765      83  438759  438762      84  438759  438765      84  438771  438774
      83  438768  438771      84  438768  438774      84  438780  438783      83
  438777  438780      84  438777  438783      84  438789  438792      83  438786
  438789      84  438786  438792      84  438798  438801      83  438795  438798
      84  438795  438801      84  438807  438810      83  438804  438807      84
  438804  438810      84  438816  438819      83  438813  438816      84  438813
  438819      84  438825  438828      83  438822  438825      84  438822  438828
      84  438834  438837      83  438831  438834      84  438831  438837      84
  438843  438846      83  438840  438843      84  438840  438846      84  438852
  438855      83  438849  438852      84  438849  438855      84  438861  438864
      83  438858  438861      84  438858  438864      84  438870  438873      83
  438867  438870      84  438867  438873      84  438879  438882      83  438876
  438879      84  438876  438882      84  438888  438891      83  438885  438888
      84  438885  438891      84  438897  438900      83  438894  438897      84
  438894  438900      84  438906  438909      83  438903  438906      84  438903
  438909      84  438915  438918      83  438912  438915      84  438912  438918
      84  438924  438927      83  438921  438924      84  438921  438927      84
  438933  438936      83  438930  438933      84  438930  438936      84  438942
  438945      83  438939  438942      84  438939  438945      84  438951  438954
      83  438948  438951      84  438948  438954      84  438960  438963      83
  438957  438960      84  438957  438963      84  438969  438972      83  438966
  438969      84  438966  438972      84  438978  438981      83  438975  438978
      84  438975  438981      84  438987  438990      83  438984  438987      84
  438984  438990      84  438996  438999      83  438993  438996      84  438993
  438999      84  439005  439008      83  439002  439005      84  439002  439008
      84  439014  439017      83  439011  439014      84  439011  439017      84
  439023  439026      83  439020  439023      84  439020  439026      84  439032
  439035      83  439029  439032      84  439029  439035      84  439041  439044
      83  439038  439041      84  439038  439044      84  439050  439053      83
  439047  439050      84  439047  439053      84  439059  439062      83  439056
  439059      84  439056  439062      84  439068  439071      83  439065  439068
      84  439065  439071      84  439077  439080      83  439074  439077      84
  439074  439080      84  439086  439089      83  439083  439086      84  439083
  439089      84  439095  439098      83  439092  439095      84  439092  439098
      84  439104  439107      83  439101  439104      84  439101  439107      84
  439113  439116      83  439110  439113      84  439110  439116      84  439122
  439125      83  439119  439122      84  439119  439125      84  439131  439134
      83  439128  439131      84  439128  439134      84  439140  439143      83
  439137  439140      84  439137  439143      84  439149  439152      83  439146
  439149      84  439146  439152      84  439158  439161      83  439155  439158
      84  439155  439161      84  439167  439170      83  439164  439167      84
  439164  439170      84  439176  439179      83  439173  439176      84  439173
  439179      84  439185  439188      83  439182  439185      84  439182  439188
      84  439194  439197      83  439191  439194      84  439191  439197      84
  439203  439206      83  439200  439203      84  439200  439206      84  439212
  439215      83  439209  439212      84  439209  439215      84  439221  439224
      83  439218  439221      84  439218  439224      84  439230  439233      83
  439227  439230      84  439227  439233      84  439239  439242      83  439236
  439239      84  439236  439242      84  439248  439251      83  439245  439248
      84  439245  439251      84  439257  439260      83  439254  439257      84
  439254  439260      84  439266  439269      83  439263  439266      84  439263
  439269      84  439275  439278      83  439272  439275      84  439272  439278
      84  439284  439287      83  439281  439284      84  439281  439287      84
  439293  439296      83  439290  439293      84  439290  439296      84  439302
  439305      83  439299  439302      84  439299  439305      84  439311  439314
      83  439308  439311      84  439308  439314      84  439320  439323      83
  439317  439320      84  439317  439323      84  439329  439332      83  439326
  439329      84  439326  439332      84  439338  439341      83  439335  439338
      84  439335  439341      84  439347  439350      83  439344  439347      84
  439344  439350      84  439356  439359      83  439353  439356      84  439353
  439359      84  439365  439368      83  439362  439365      84  439362  439368
      84  439374  439377      83  439371  439374      84  439371  439377      84
  439383  439386      83  439380  439383      84  439380  439386      84  439392
  439395      83  439389  439392      84  439389  439395      84  439401  439404
      83  439398  439401      84  439398  439404      84  439410  439413      83
  439407  439410      84  439407  439413      84  439419  439422      83  439416
  439419      84  439416  439422      84  439428  439431      83  439425  439428
      84  439425  439431      84  439437  439440      83  439434  439437      84
  439434  439440      84  439446  439449      83  439443  439446      84  439443
  439449      84  439455  439458      83  439452  439455      84  439452  439458
      84  439464  439467      83  439461  439464      84  439461  439467      84
  439473  439476      83  439470  439473      84  439470  439476      84  439482
  439485      83  439479  439482      84  439479  439485      84  439491  439494
      83  439488  439491      84  439488  439494      84  439500  439503      83
  439497  439500      84  439497  439503      84  439509  439512      83  439506
  439509      84  439506  439512      84  439518  439521      83  439515  439518
      84  439515  439521      84  439527  439530      83  439524  439527      84
  439524  439530      84  439536  439539      83  439533  439536      84  439533
  439539      84  439545  439548      83  439542  439545      84  439542  439548
      84  439554  439557      83  439551  439554      84  439551  439557      84
  439563  439566      83  439560  439563      84  439560  439566      84  439572
  439575      83  439569  439572      84  439569  439575      84  439581  439584
      83  439578  439581      84  439578  439584      84  439590  439593      83
  439587  439590      84  439587  439593      84  439599  439602      83  439596
  439599      84  439596  439602      84  439608  439611      83  439605  439608
      84  439605  439611      84  439617  439620      83  439614  439617      84
  439614  439620      84  439626  439629      83  439623  439626      84  439623
  439629      84  439635  439638      83  439632  439635      84  439632  439638
      84  439644  439647      83  439641  439644      84  439641  439647      84
  439653  439656      83  439650  439653      84  439650  439656      84  439662
  439665      83  439659  439662      84  439659  439665      84  439671  439674
      83  439668  439671      84  439668  439674      84  439680  439683      83
  439677  439680      84  439677  439683      84  439689  439692      83  439686
  439689      84  439686  439692      84  439698  439701      83  439695  439698
      84  439695  439701      84  439707  439710      83  439704  439707      84
  439704  439710      84  439716  439719      83  439713  439716      84  439713
  439719      84  439725  439728      83  439722  439725      84  439722  439728
      84  439734  439737      83  439731  439734      84  439731  439737      84
  439743  439746      83  439740  439743      84  439740  439746      84  439752
  439755      83  439749  439752      84  439749  439755      84  439761  439764
      83  439758  439761      84  439758  439764      84  439770  439773      83
  439767  439770      84  439767  439773      84  439779  439782      83  439776
  439779      84  439776  439782      84  439788  439785      84  439791  439785
      84  439791  439788      83  439797  439794      84  439800  439794      84
  439800  439797      83  439806  439803      84  439809  439803      84  439809
  439806      83  439815  439812      84  439818  439812      84  439818  439815
      83  439824  439821      84  439827  439821      84  439827  439824      83
  439833  439830      84  439836  439830      84  439836  439833      83  439842
  439839      84  439845  439839      84  439845  439842      83  439851  439848
      84  439854  439848      84  439854  439851      83  439860  439857      84
  439863  439857      84  439863  439860      83  439869  439866      84  439872
  439866      84  439872  439869      83  439878  439875      84  439881  439875
      84  439881  439878      83  439887  439884      84  439890  439884      84
  439890  439887      83  439896  439893      84  439899  439893      84  439899
  439896      83  439905  439902      84  439908  439902      84  439908  439905
      83  439914  439911      84  439917  439911      84  439917  439914      83
  439923  439920      84  439926  439920      84  439926  439923      83  439932
  439929      84  439935  439929      84  439935  439932      83  439941  439938
      84  439944  439938      84  439944  439941      83  439950  439947      84
  439953  439947      84  439953  439950      83  439959  439956      84  439962
  439956      84  439962  439959      83  439968  439965      84  439971  439965
      84  439971  439968      83  439977  439974      84  439980  439974      84
  439980  439977      83  439986  439983      84  439989  439983      84  439989
  439986      83  439995  439992      84  439998  439992      84  439998  439995
      83  440004  440001      84  440007  440001      84  440007  440004      83
  440013  440010      84  440016  440010      84  440016  440013      83  440022
  440019      84  440025  440019      84  440025  440022      83  440031  440028
      84  440034  440028      84  440034  440031      83  440040  440037      84
  440043  440037      84  440043  440040      83  440049  440046      84  440052
  440046      84  440052  440049      83  440058  440055      84  440061  440055
      84  440061  440058      83  440067  440064      84  440070  440064      84
  440070  440067      83  440076  440073      84  440079  440073      84  440079
  440076      83  440085  440082      84  440088  440082      84  440088  440085
      83  440094  440091      84  440097  440091      84  440097  440094      83
  440103  440100      84  440106  440100      84  440106  440103      83  440112
  440109      84  440115  440109      84  440115  440112      83  440121  440118
      84  440124  440118      84  440124  440121      83  440130  440127      84
  440133  440127      84  440133  440130      83  440139  440136      84  440142
  440136      84  440142  440139      83  440148  440145      84  440151  440145
      84  440151  440148      83  440157  440154      84  440160  440154      84
  440160  440157      83  440166  440163      84  440169  440163      84  440169
  440166      83  440175  440172      84  440178  440172      84  440178  440175
      83  440184  440181      84  440187  440181      84  440187  440184      83
  440193  440190      84  440196  440190      84  440196  440193      83  440202
  440199      84  440205  440199      84  440205  440202      83  440211  440208
      84  440214  440208      84  440214  440211      83  440220  440217      84
  440223  440217      84  440223  440220      83  440229  440226      84  440232
  440226      84  440232  440229      83  440238  440235      84  440241  440235
      84  440241  440238      83  440247  440244      84  440250  440244      84
  440250  440247      83  440256  440253      84  440259  440253      84  440259
  440256      83  440265  440262      84  440268  440262      84  440268  440265
      83  440274  440271      84  440277  440271      84  440277  440274      83
  440283  440280      84  440286  440280      84  440286  440283      83  440292
  440289      84  440295  440289      84  440295  440292      83  440301  440298
      84  440304  440298      84  440304  440301      83  440310  440307      84
  440313  440307      84  440313  440310      83  440319  440316      84  440322
  440316      84  440322  440319      83  440328  440325      84  440331  440325
      84  440331  440328      83  440337  440334      84  440340  440334      84
  440340  440337      83  440346  440343      84  440349  440343      84  440349
  440346      83  440355  440352      84  440358  440352      84  440358  440355
      83  440364  440361      84  440367  440361      84  440367  440364      83
  440373  440370      84  440376  440370      84  440376  440373      83  440382
  440379      84  440385  440379      84  440385  440382      83  440391  440388
      84  440394  440388      84  440394  440391      83  440400  440397      84
  440403  440397      84  440403  440400      83  440409  440406      84  440412
  440406      84  440412  440409      83  440418  440415      84  440421  440415
      84  440421  440418      83  440427  440424      84  440430  440424      84
  440430  440427      83  440436  440433      84  440439  440433      84  440439
  440436      83  440445  440442      84  440448  440442      84  440448  440445
      83  440454  440451      84  440457  440451      84  440457  440454      83
  440463  440460      84  440466  440460      84  440466  440463      83  440472
  440469      84  440475  440469      84  440475  440472      83  440481  440478
      84  440484  440478      84  440484  440481      83  440490  440487      84
  440493  440487      84  440493  440490      83  440499  440496      84  440502
  440496      84  440502  440499      83  440508  440505      84  440511  440505
      84  440511  440508      83  440517  440514      84  440520  440514      84
  440520  440517      83  440526  440523      84  440529  440523      84  440529
  440526      83  440535  440532      84  440538  440532      84  440538  440535
      83  440544  440541      84  440547  440541      84  440547  440544      83
  440553  440550      84  440556  440550      84  440556  440553      83  440562
  440559      84  440565  440559      84  440565  440562      83  440571  440568
      84  440574  440568      84  440574  440571      83  440580  440577      84
  440583  440577      84  440583  440580      83  440589  440586      84  440592
  440586      84  440592  440589      83  440598  440595      84  440601  440595
      84  440601  440598      83  440607  440604      84  440610  440604      84
  440610  440607      83  440616  440613      84  440619  440613      84  440619
  440616      83  440625  440622      84  440628  440622      84  440628  440625
      83  440634  440631      84  440637  440631      84  440637  440634      83
  440643  440640      84  440646  440640      84  440646  440643      83  440652
  440649      84  440655  440649      84  440655  440652      83  440661  440658
      84  440664  440658      84  440664  440661      83  440670  440667      84
  440673  440667      84  440673  440670      83  440679  440676      84  440682
  440676      84  440682  440679      83  440688  440685      84  440691  440685
      84  440691  440688      83  440697  440694      84  440700  440694      84
  440700  440697      83  440706  440703      84  440709  440703      84  440709
  440706      83  440715  440712      84  440718  440712      84  440718  440715
      83  440724  440721      84  440727  440721      84  440727  440724      83
  440733  440730      84  440736  440730      84  440736  440733      83  440742
  440739      84  440745  440739      84  440745  440742      83  440751  440748
      84  440754  440748      84  440754  440751      83  440760  440757      84
  440763  440757      84  440763  440760      83  440769  440766      84  440772
  440766      84  440772  440769      83  440778  440775      84  440781  440775
      84  440781  440778      83  440787  440784      84  440790  440784      84
  440790  440787      83  440796  440793      84  440799  440793      84  440799
  440796      83  440805  440802      84  440808  440802      84  440808  440805
      83  440814  440811      84  440817  440811      84  440817  440814      83
  440823  440820      84  440826  440820      84  440826  440823      83  440832
  440829      84  440835  440829      84  440835  440832      83  440841  440838
      84  440844  440838      84  440844  440841      83  440850  440847      84
  440853  440847      84  440853  440850      83  440859  440856      84  440862
  440856      84  440862  440859      83  440868  440865      84  440871  440865
      84  440871  440868      83  440877  440874      84  440880  440874      84
  440880  440877      83  440886  440883      84  440889  440883      84  440889
  440886      83  440895  440892      84  440898  440892      84  440898  440895
      83  440904  440901      84  440907  440901      84  440907  440904      83
  440913  440910      84  440916  440910      84  440916  440913      83  440922
  440919      84  440925  440919      84  440925  440922      83  440931  440928
      84  440934  440928      84  440934  440931      83  440940  440937      84
  440943  440937      84  440943  440940      83  440949  440946      84  440952
  440946      84  440952  440949      83  440958  440955      84  440961  440955
      84  440961  440958      83  440967  440964      84  440970  440964      84
  440970  440967      83  440976  440973      84  440979  440973      84  440979
  440976      83  440985  440982      84  440988  440982      84  440988  440985
      83  440994  440991      84  440997  440991      84  440997  440994      83
  441003  441000      84  441006  441000      84  441006  441003      83  441012
  441009      84  441015  441009      84  441015  441012      83  441021  441018
      84  441024  441018      84  441024  441021      83  441030  441027      84
  441033  441027      84  441033  441030      83  441039  441036      84  441042
  441036      84  441042  441039      83  441048  441045      84  441051  441045
      84  441051  441048      83  441057  441054      84  441060  441054      84
  441060  441057      83  441066  441063      84  441069  441063      84  441069
  441066      83  441075  441072      84  441078  441072      84  441078  441075
      83  441084  441081      84  441087  441081      84  441087  441084      83
  441093  441090      84  441096  441090      84  441096  441093      83  441102
  441099      84  441105  441099      84  441105  441102      83  441111  441108
      84  441114  441108      84  441114  441111      83  441120  441117      84
  441123  441117      84  441123  441120      83  441129  441126      84  441132
  441126      84  441132  441129      83  441138  441135      84  441141  441135
      84  441141  441138      83  441147  441144      84  441150  441144      84
  441150  441147      83  441156  441153      84  441159  441153      84  441159
  441156      83  441165  441162      84  441168  441162      84  441168  441165
      83  441174  441171      84  441177  441171      84  441177  441174      83
  441183  441180      84  441186  441180      84  441186  441183      83  441192
  441189      84  441195  441189      84  441195  441192      83  441201  441198
      84  441204  441198      84  441204  441201      83  441210  441207      84
  441213  441207      84  441213  441210      83  441219  441216      84  441222
  441216      84  441222  441219      83  441228  441225      84  441231  441225
      84  441231  441228      83  441237  441234      84  441240  441234      84
  441240  441237      83  441246  441243      84  441249  441243      84  441249
  441246      83  441255  441252      84  441258  441252      84  441258  441255
      83  441264  441261      84  441267  441261      84  441267  441264      83
  441273  441270      84  441276  441270      84  441276  441273      83  441282
  441279      84  441285  441279      84  441285  441282      83  441291  441288
      84  441294  441288      84  441294  441291      83  441300  441297      84
  441303  441297      84  441303  441300      83  441309  441306      84  441312
  441306      84  441312  441309      83  441318  441315      84  441321  441315
      84  441321  441318      83  441327  441324      84  441330  441324      84
  441330  441327      83  441336  441333      84  441339  441333      84  441339
  441336      83  441345  441342      84  441348  441342      84  441348  441345
      83  441354  441351      84  441357  441351      84  441357  441354      83
  441363  441360      84  441366  441360      84  441366  441363      83  441372
  441369      84  441375  441369      84  441375  441372      83  441381  441378
      84  441384  441378      84  441384  441381      83  441390  441387      84
  441393  441387      84  441393  441390      83  441399  441396      84  441402
  441396      84  441402  441399      83  441408  441405      84  441411  441405
      84  441411  441408      83  441417  441414      84  441420  441414      84
  441420  441417      83  441426  441423      84  441429  441423      84  441429
  441426      83  441435  441432      84  441438  441432      84  441438  441435
      83  441444  441441      84  441447  441441      84  441447  441444      83
  441453  441450      84  441456  441450      84  441456  441453      83  441462
  441459      84  441465  441459      84  441465  441462      83  441471  441468
      84  441474  441468      84  441474  441471      83  441480  441477      84
  441483  441477      84  441483  441480      83  441489  441486      84  441492
  441486      84  441492  441489      83  441498  441495      84  441501  441495
      84  441501  441498      83  441507  441504      84  441510  441504      84
  441510  441507      83  441516  441513      84  441519  441513      84  441519
  441516      83  441525  441522      84  441528  441522      84  441528  441525
      83  441534  441531      84  441537  441531      84  441537  441534      83
  441543  441540      84  441546  441540      84  441546  441543      83  441552
  441549      84  441555  441549      84  441555  441552      83  441561  441558
      84  441564  441558      84  441564  441561      83  441570  441567      84
  441573  441567      84  441573  441570      83  441579  441576      84  441582
  441576      84  441582  441579      83  441588  441585      84  441591  441585
      84  441591  441588      83  441597  441594      84  441600  441594      84
  441600  441597      83  441606  441603      84  441609  441603      84  441609
  441606      83  441615  441612      84  441618  441612      84  441618  441615
      83  441624  441621      84  441627  441621      84  441627  441624      83
  441633  441630      84  441636  441630      84  441636  441633      83  441642
  441639      84  441645  441639      84  441645  441642      83  441651  441648
      84  441654  441648      84  441654  441651      83  441660  441657      84
  441663  441657      84  441663  441660      83  441669  441666      84  441672
  441666      84  441672  441669      83  441678  441675      84  441681  441675
      84  441681  441678      83  441687  441684      84  441690  441684      84
  441690  441687      83  441696  441693      84  441699  441693      84  441699
  441696      83  441705  441702      84  441708  441702      84  441708  441705
      83  441714  441711      84  441717  441711      84  441717  441714      83
  441723  441720      84  441726  441720      84  441726  441723      83  441732
  441729      84  441735  441729      84  441735  441732      83  441741  441738
      84  441744  441738      84  441744  441741      83  441750  441747      84
  441753  441747      84  441753  441750      83  441759  441756      84  441762
  441756      84  441762  441759      83  441768  441765      84  441771  441765
      84  441771  441768      83  441777  441774      84  441780  441774      84
  441780  441777      83  441786  441783      84  441789  441783      84  441789
  441786      83  441795  441792      84  441798  441792      84  441798  441795
      83  441804  441801      84  441807  441801      84  441807  441804      83
  441813  441810      84  441816  441810      84  441816  441813      83  441822
  441819      84  441825  441819      84  441825  441822      83  441831  441828
      84  441834  441828      84  441834  441831      83  441840  441837      84
  441843  441837      84  441843  441840      83  441849  441846      84  441852
  441846      84  441852  441849      83  441858  441855      84  441861  441855
      84  441861  441858      83  441867  441864      84  441870  441864      84
  441870  441867      83  441876  441873      84  441879  441873      84  441879
  441876      83  441885  441882      84  441888  441882      84  441888  441885
      83  441894  441891      84  441897  441891      84  441897  441894      83
  441903  441900      84  441906  441900      84  441906  441903      83  441912
  441909      84  441915  441909      84  441915  441912      83  441921  441918
      84  441924  441918      84  441924  441921      83  441930  441927      84
  441933  441927      84  441933  441930      83  441939  441936      84  441942
  441936      84  441942  441939      83  441948  441945      84  441951  441945
      84  441951  441948      83  441957  441954      84  441960  441954      84
  441960  441957      83  441966  441963      84  441969  441963      84  441969
  441966      83  441975  441972      84  441978  441972      84  441978  441975
      83  441984  441981      84  441987  441981      84  441987  441984      83
  441993  441990      84  441996  441990      84  441996  441993      83  442002
  441999      84  442005  441999      84  442005  442002      83  442011  442008
      84  442014  442008      84  442014  442011      83  442020  442017      84
  442023  442017      84  442023  442020      83  442029  442026      84  442032
  442026      84  442032  442029      83  442038  442035      84  442041  442035
      84  442041  442038      83  442047  442044      84  442050  442044      84
  442050  442047      83  442056  442053      84  442059  442053      84  442059
  442056      83  442065  442062      84  442068  442062      84  442068  442065
      83  442074  442071      84  442077  442071      84  442077  442074      83
  442083  442080      84  442086  442080      84  442086  442083      83  442092
  442089      84  442095  442089      84  442095  442092      83  442101  442098
      84  442104  442098      84  442104  442101      83  442110  442107      84
  442113  442107      84  442113  442110      83  442119  442116      84  442122
  442116      84  442122  442119      83  442128  442125      84  442131  442125
      84  442131  442128      83  442137  442134      84  442140  442134      84
  442140  442137      83  442146  442143      84  442149  442143      84  442149
  442146      83  442155  442152      84  442158  442152      84  442158  442155
      83  442164  442161      84  442167  442161      84  442167  442164      83
  442173  442170      84  442176  442170      84  442176  442173      83  442182
  442179      84  442185  442179      84  442185  442182      83  442191  442188
      84  442194  442188      84  442194  442191      83  442200  442197      84
  442203  442197      84  442203  442200      83  442209  442206      84  442212
  442206      84  442212  442209      83  442218  442215      84  442221  442215
      84  442221  442218      83  442227  442224      84  442230  442224      84
  442230  442227      83  442236  442233      84  442239  442233      84  442239
  442236      83  442245  442242      84  442248  442242      84  442248  442245
      83  442254  442251      84  442257  442251      84  442257  442254      83
  442263  442260      84  442266  442260      84  442266  442263      83  442272
  442269      84  442275  442269      84  442275  442272      83  442281  442278
      84  442284  442278      84  442284  442281      83  442290  442287      84
  442293  442287      84  442293  442290      83  442299  442296      84  442302
  442296      84  442302  442299      83  442308  442305      84  442311  442305
      84  442311  442308      83  442317  442314      84  442320  442314      84
  442320  442317      83  442326  442323      84  442329  442323      84  442329
  442326      83  442335  442332      84  442338  442332      84  442338  442335
      83  442344  442341      84  442347  442341      84  442347  442344      83
  442353  442350      84  442356  442350      84  442356  442353      83  442362
  442359      84  442365  442359      84  442365  442362      83  442371  442368
      84  442374  442368      84  442374  442371      83  442380  442377      84
  442383  442377      84  442383  442380      83  442389  442386      84  442392
  442386      84  442392  442389      83  442398  442395      84  442401  442395
      84  442401  442398      83  442407  442404      84  442410  442404      84
  442410  442407      83  442416  442413      84  442419  442413      84  442419
  442416      83  442425  442422      84  442428  442422      84  442428  442425
      83  442434  442431      84  442437  442431      84  442437  442434      83
  442443  442440      84  442446  442440      84  442446  442443      83  442452
  442449      84  442455  442449      84  442455  442452      83  442461  442458
      84  442464  442458      84  442464  442461      83  442470  442467      84
  442473  442467      84  442473  442470      83  442479  442476      84  442482
  442476      84  442482  442479      83  442488  442485      84  442491  442485
      84  442491  442488      83  442497  442494      84  442500  442494      84
  442500  442497      83  442506  442503      84  442509  442503      84  442509
  442506      83  442515  442512      84  442518  442512      84  442518  442515
      83  442524  442521      84  442527  442521      84  442527  442524      83
  442533  442530      84  442536  442530      84  442536  442533      83  442542
  442539      84  442545  442539      84  442545  442542      83  442551  442548
      84  442554  442548      84  442554  442551      83  442560  442557      84
  442563  442557      84  442563  442560      83  442569  442566      84  442572
  442566      84  442572  442569      83  442578  442575      84  442581  442575
      84  442581  442578      83  442587  442584      84  442590  442584      84
  442590  442587      83  442596  442593      84  442599  442593      84  442599
  442596      83  442605  442602      84  442608  442602      84  442608  442605
      83  442614  442611      84  442617  442611      84  442617  442614      83
  442623  442620      84  442626  442620      84  442626  442623      83  442632
  442629      84  442635  442629      84  442635  442632      83  442641  442638
      84  442644  442638      84  442644  442641      83  442650  442647      84
  442653  442647      84  442653  442650      83  442659  442656      84  442662
  442656      84  442662  442659      83  442668  442665      84  442671  442665
      84  442671  442668      83  442677  442674      84  442680  442674      84
  442680  442677      83  442686  442683      84  442689  442683      84  442689
  442686      83  442695  442692      84  442698  442692      84  442698  442695
      83  442704  442701      84  442707  442701      84  442707  442704      83
  442713  442710      84  442716  442710      84  442716  442713      83  442722
  442719      84  442725  442719      84  442725  442722      83  442731  442728
      84  442734  442728      84  442734  442731      83  442740  442737      84
  442743  442737      84  442743  442740      83  442749  442746      84  442752
  442746      84  442752  442749      83  442758  442755      84  442761  442755
      84  442761  442758      83  442767  442764      84  442770  442764      84
  442770  442767      83  442776  442773      84  442779  442773      84  442779
  442776      83  442785  442782      84  442788  442782      84  442788  442785
      83  442794  442791      84  442797  442791      84  442797  442794      83
  442803  442800      84  442806  442800      84  442806  442803      83  442812
  442809      84  442815  442809      84  442815  442812      83  442821  442818
      84  442824  442818      84  442824  442821      83  442830  442827      84
  442833  442827      84  442833  442830      83  442839  442836      84  442842
  442836      84  442842  442839      83  442848  442845      84  442851  442845
      84  442851  442848      83  442857  442854      84  442860  442854      84
  442860  442857      83  442866  442863      84  442869  442863      84  442869
  442866      83  442875  442872      84  442878  442872      84  442878  442875
      83  442884  442881      84  442887  442881      84  442887  442884      83
  442893  442890      84  442896  442890      84  442896  442893      83  442902
  442899      84  442905  442899      84  442905  442902      83  442911  442908
      84  442914  442908      84  442914  442911      83  442920  442917      84
  442923  442917      84  442923  442920      83  442929  442926      84  442932
  442926      84  442932  442929      83  442938  442935      84  442941  442935
      84  442941  442938      83  442947  442944      84  442950  442944      84
  442950  442947      83  442956  442953      84  442959  442953      84  442959
  442956      83  442965  442962      84  442968  442962      84  442968  442965
      83  442974  442971      84  442977  442971      84  442977  442974      83
  442983  442980      84  442986  442980      84  442986  442983      83  442992
  442989      84  442995  442989      84  442995  442992      83  443001  442998
      84  443004  442998      84  443004  443001      83  443010  443007      84
  443013  443007      84  443013  443010      83  443019  443016      84  443022
  443016      84  443022  443019      83  443028  443025      84  443031  443025
      84  443031  443028      83  443037  443034      84  443040  443034      84
  443040  443037      83  443046  443043      84  443049  443043      84  443049
  443046      83  443055  443052      84  443058  443052      84  443058  443055
      83  443064  443061      84  443067  443061      84  443067  443064      83
  443073  443070      84  443076  443070      84  443076  443073      83  443082
  443079      84  443085  443079      84  443085  443082      83  443091  443088
      84  443094  443088      84  443094  443091      83  443100  443097      84
  443103  443097      84  443103  443100      83  443109  443106      84  443112
  443106      84  443112  443109      83  443118  443115      84  443121  443115
      84  443121  443118      83  443127  443124      84  443130  443124      84
  443130  443127      83  443136  443133      84  443139  443133      84  443139
  443136      83  443145  443142      84  443148  443142      84  443148  443145
      83  443154  443151      84  443157  443151      84  443157  443154      83
  443163  443160      84  443166  443160      84  443166  443163      83  443172
  443169      84  443175  443169      84  443175  443172      83  443181  443178
      84  443184  443178      84  443184  443181      83  443190  443187      84
  443193  443187      84  443193  443190      83  443199  443196      84  443202
  443196      84  443202  443199      83  443208  443205      84  443211  443205
      84  443211  443208      83  443217  443214      84  443220  443214      84
  443220  443217      83  443226  443223      84  443229  443223      84  443229
  443226      83  443235  443232      84  443238  443232      84  443238  443235
      83  443244  443241      84  443247  443241      84  443247  443244      83
  443253  443250      84  443256  443250      84  443256  443253      83  443262
  443259      84  443265  443259      84  443265  443262      83  443271  443268
      84  443274  443268      84  443274  443271      83  443280  443277      84
  443283  443277      84  443283  443280      83  443289  443286      84  443292
  443286      84  443292  443289      83  443298  443295      84  443301  443295
      84  443301  443298      83  443307  443304      84  443310  443304      84
  443310  443307      83  443316  443313      84  443319  443313      84  443319
  443316      83  443325  443322      84  443328  443322      84  443328  443325
      83  443334  443331      84  443337  443331      84  443337  443334      83
  443343  443340      84  443346  443340      84  443346  443343      83  443352
  443349      84  443355  443349      84  443355  443352      83  443361  443358
      84  443364  443358      84  443364  443361      83  443370  443367      84
  443373  443367      84  443373  443370      83  443379  443376      84  443382
  443376      84  443382  443379      83  443388  443385      84  443391  443385
      84  443391  443388      83  443397  443394      84  443400  443394      84
  443400  443397      83  443406  443403      84  443409  443403      84  443409
  443406      83  443415  443412      84  443418  443412      84  443418  443415
      83  443424  443421      84  443427  443421      84  443427  443424      83
  443433  443430      84  443436  443430      84  443436  443433      83  443442
  443439      84  443445  443439      84  443445  443442      83  443451  443448
      84  443454  443448      84  443454  443451      83  443460  443457      84
  443463  443457      84  443463  443460      83  443469  443466      84  443472
  443466      84  443472  443469      83  443478  443475      84  443481  443475
      84  443481  443478      83  443487  443484      84  443490  443484      84
  443490  443487      83  443496  443493      84  443499  443493      84  443499
  443496      83  443505  443502      84  443508  443502      84  443508  443505
      83  443514  443511      84  443517  443511      84  443517  443514      83
  443523  443520      84  443526  443520      84  443526  443523      83  443532
  443529      84  443535  443529      84  443535  443532      83  443541  443538
      84  443544  443538      84  443544  443541      83  443550  443547      84
  443553  443547      84  443553  443550      83  443559  443556      84  443562
  443556      84  443562  443559      83  443568  443565      84  443571  443565
      84  443571  443568      83  443577  443574      84  443580  443574      84
  443580  443577      83  443586  443583      84  443589  443583      84  443589
  443586      83  443595  443592      84  443598  443592      84  443598  443595
      83  443604  443601      84  443607  443601      84  443607  443604      83
  443613  443610      84  443616  443610      84  443616  443613      83  443622
  443619      84  443625  443619      84  443625  443622      83  443631  443628
      84  443634  443628      84  443634  443631      83  443640  443637      84
  443643  443637      84  443643  443640      83  443649  443646      84  443652
  443646      84  443652  443649      83  443658  443655      84  443661  443655
      84  443661  443658      83  443667  443664      84  443670  443664      84
  443670  443667      83  443676  443673      84  443679  443673      84  443679
  443676      83  443685  443682      84  443688  443682      84  443688  443685
      83  443694  443691      84  443697  443691      84  443697  443694      83
  443703  443700      84  443706  443700      84  443706  443703      83  443712
  443709      84  443715  443709      84  443715  443712      83  443721  443718
      84  443724  443718      84  443724  443721      83  443730  443727      84
  443733  443727      84  443733  443730      83  443739  443736      84  443742
  443736      84  443742  443739      83  443748  443745      84  443751  443745
      84  443751  443748      83  443757  443754      84  443760  443754      84
  443760  443757      83  443766  443763      84  443769  443763      84  443769
  443766      83  443775  443772      84  443778  443772      84  443778  443775
      83  443784  443781      84  443787  443781      84  443787  443784      83
  443793  443790      84  443796  443790      84  443796  443793      83  443802
  443799      84  443805  443799      84  443805  443802      83  443811  443808
      84  443814  443808      84  443814  443811      83  443820  443817      84
  443823  443817      84  443823  443820      83  443829  443826      84  443832
  443826      84  443832  443829      83  443838  443835      84  443841  443835
      84  443841  443838      83  443847  443844      84  443850  443844      84
  443850  443847      83  443856  443853      84  443859  443853      84  443859
  443856      83  443865  443862      84  443868  443862      84  443868  443865
      83  443874  443871      84  443877  443871      84  443877  443874      83
  443883  443880      84  443886  443880      84  443886  443883      83  443892
  443889      84  443895  443889      84  443895  443892      83  443901  443898
      84  443904  443898      84  443904  443901      83  443910  443907      84
  443913  443907      84  443913  443910      83  443919  443916      84  443922
  443916      84  443922  443919      83  443928  443925      84  443931  443925
      84  443931  443928      83  443937  443934      84  443940  443934      84
  443940  443937      83  443946  443943      84  443949  443943      84  443949
  443946      83  443955  443952      84  443958  443952      84  443958  443955
      83  443964  443961      84  443967  443961      84  443967  443964      83
  443973  443970      84  443976  443970      84  443976  443973      83  443982
  443979      84  443985  443979      84  443985  443982      83  443991  443988
      84  443994  443988      84  443994  443991      83  444000  443997      84
  444003  443997      84  444003  444000      83  444009  444006      84  444012
  444006      84  444012  444009      83  444018  444015      84  444021  444015
      84  444021  444018      83  444027  444024      84  444030  444024      84
  444030  444027      83  444036  444033      84  444039  444033      84  444039
  444036      83  444045  444042      84  444048  444042      84  444048  444045
      83  444054  444051      84  444057  444051      84  444057  444054      83
  444063  444060      84  444066  444060      84  444066  444063      83  444072
  444069      84  444075  444069      84  444075  444072      83  444081  444078
      84  444084  444078      84  444084  444081      83  444090  444087      84
  444093  444087      84  444093  444090      83  444099  444096      84  444102
  444096      84  444102  444099      83  444108  444105      84  444111  444105
      84  444111  444108      83  444117  444114      84  444120  444114      84
  444120  444117      83  444126  444123      84  444129  444123      84  444129
  444126      83  444135  444132      84  444138  444132      84  444138  444135
      83  444144  444141      84  444147  444141      84  444147  444144      83
  444153  444150      84  444156  444150      84  444156  444153      83  444162
  444159      84  444165  444159      84  444165  444162      83  444171  444168
      84  444174  444168      84  444174  444171      83  444180  444177      84
  444183  444177      84  444183  444180      83  444189  444186      84  444192
  444186      84  444192  444189      83  444198  444195      84  444201  444195
      84  444201  444198      83  444207  444204      84  444210  444204      84
  444210  444207      83  444216  444213      84  444219  444213      84  444219
  444216      83  444225  444222      84  444228  444222      84  444228  444225
      83  444234  444231      84  444237  444231      84  444237  444234      83
  444243  444240      84  444246  444240      84  444246  444243      83  444252
  444249      84  444255  444249      84  444255  444252      83  444261  444258
      84  444264  444258      84  444264  444261      83  444270  444267      84
  444273  444267      84  444273  444270      83  444279  444276      84  444282
  444276      84  444282  444279      83  444288  444285      84  444291  444285
      84  444291  444288      83  444297  444294      84  444300  444294      84
  444300  444297      83  444306  444303      84  444309  444303      84  444309
  444306      83  444315  444312      84  444318  444312      84  444318  444315
      83  444324  444321      84  444327  444321      84  444327  444324      83
  444333  444330      84  444336  444330      84  444336  444333      83  444342
  444339      84  444345  444339      84  444345  444342      83  444351  444348
      84  444354  444348      84  444354  444351      83  444360  444357      84
  444363  444357      84  444363  444360      83  444369  444366      84  444372
  444366      84  444372  444369      83  444378  444375      84  444381  444375
      84  444381  444378      83  444387  444384      84  444390  444384      84
  444390  444387      83  444396  444393      84  444399  444393      84  444399
  444396      83  444405  444402      84  444408  444402      84  444408  444405
      83  444414  444411      84  444417  444411      84  444417  444414      83
  444423  444420      84  444426  444420      84  444426  444423      83  444432
  444429      84  444435  444429      84  444435  444432      83  444441  444438
      84  444444  444438      84  444444  444441      83  444450  444447      84
  444453  444447      84  444453  444450      83  444459  444456      84  444462
  444456      84  444462  444459      83  444468  444465      84  444471  444465
      84  444471  444468      83  444477  444474      84  444480  444474      84
  444480  444477      83  444486  444483      84  444489  444483      84  444489
  444486      83  444495  444492      84  444498  444492      84  444498  444495
      83  444504  444501      84  444507  444501      84  444507  444504      83
  444513  444510      84  444516  444510      84  444516  444513      83  444522
  444519      84  444525  444519      84  444525  444522      83  444531  444528
      84  444534  444528      84  444534  444531      83  444540  444537      84
  444543  444537      84  444543  444540      83  444549  444546      84  444552
  444546      84  444552  444549      83  444558  444555      84  444561  444555
      84  444561  444558      83  444567  444564      84  444570  444564      84
  444570  444567      83  444576  444573      84  444579  444573      84  444579
  444576      83  444585  444582      84  444588  444582      84  444588  444585
      83  444594  444591      84  444597  444591      84  444597  444594      83
  444603  444600      84  444606  444600      84  444606  444603      83  444612
  444609      84  444615  444609      84  444615  444612      83  444621  444618
      84  444624  444618      84  444624  444621      83  444630  444627      84
  444633  444627      84  444633  444630      83  444639  444636      84  444642
  444636      84  444642  444639      83  444648  444645      84  444651  444645
      84  444651  444648      83  444657  444654      84  444660  444654      84
  444660  444657      83  444666  444663      84  444669  444663      84  444669
  444666      83  444675  444672      84  444678  444672      84  444678  444675
      83  444684  444681      84  444687  444681      84  444687  444684      83
  444693  444690      84  444696  444690      84  444696  444693      83  444702
  444699      84  444705  444699      84  444705  444702      83  444711  444708
      84  444714  444708      84  444714  444711      83  444720  444717      84
  444723  444717      84  444723  444720      83  444729  444726      84  444732
  444726      84  444732  444729      83  444738  444735      84  444741  444735
      84  444741  444738      83  444747  444744      84  444750  444744      84
  444750  444747      83  444756  444753      84  444759  444753      84  444759
  444756      83  444765  444762      84  444768  444762      84  444768  444765
      83  444774  444771      84  444777  444771      84  444777  444774      83
  444783  444780      84  444786  444780      84  444786  444783      83  444792
  444789      84  444795  444789      84  444795  444792      83  444801  444798
      84  444804  444798      84  444804  444801      83  444810  444807      84
  444813  444807      84  444813  444810      83  444819  444816      84  444822
  444816      84  444822  444819      83  444828  444825      84  444831  444825
      84  444831  444828      83  444837  444834      84  444840  444834      84
  444840  444837      83  444846  444843      84  444849  444843      84  444849
  444846      83  444855  444852      84  444858  444852      84  444858  444855
      83  444864  444861      84  444867  444861      84  444867  444864      83
  444873  444870      84  444876  444870      84  444876  444873      83  444882
  444879      84  444885  444879      84  444885  444882      83  444891  444888
      84  444894  444888      84  444894  444891      83  444900  444897      84
  444903  444897      84  444903  444900      83  444909  444906      84  444912
  444906      84  444912  444909      83  444918  444915      84  444921  444915
      84  444921  444918      83  444927  444924      84  444930  444924      84
  444930  444927      83  444936  444933      84  444939  444933      84  444939
  444936      83  444945  444942      84  444948  444942      84  444948  444945
      83  444954  444951      84  444957  444951      84  444957  444954      83
  444963  444960      84  444966  444960      84  444966  444963      83  444972
  444969      84  444975  444969      84  444975  444972      83  444981  444978
      84  444984  444978      84  444984  444981      83  444990  444987      84
  444993  444987      84  444993  444990      83  444999  444996      84  445002
  444996      84  445002  444999      83  445008  445005      84  445011  445005
      84  445011  445008      83  445017  445014      84  445020  445014      84
  445020  445017      83  445026  445023      84  445029  445023      84  445029
  445026      83  445035  445032      84  445038  445032      84  445038  445035
      83  445044  445041      84  445047  445041      84  445047  445044      83
  445053  445050      84  445056  445050      84  445056  445053      83  445062
  445059      84  445065  445059      84  445065  445062      83  445071  445068
      84  445074  445068      84  445074  445071      83  445080  445077      84
  445083  445077      84  445083  445080      83  445089  445086      84  445092
  445086      84  445092  445089      83  445098  445095      84  445101  445095
      84  445101  445098      83  445107  445104      84  445110  445104      84
  445110  445107      83  445116  445113      84  445119  445113      84  445119
  445116      83  445125  445122      84  445128  445122      84  445128  445125
      83  445134  445131      84  445137  445131      84  445137  445134      83
  445143  445140      84  445146  445140      84  445146  445143      83  445152
  445149      84  445155  445149      84  445155  445152      83  445161  445158
      84  445164  445158      84  445164  445161      83  445170  445167      84
  445173  445167      84  445173  445170      83  445179  445176      84  445182
  445176      84  445182  445179      83  445188  445185      84  445191  445185
      84  445191  445188      83  445197  445194      84  445200  445194      84
  445200  445197      83  445206  445203      84  445209  445203      84  445209
  445206      83  445215  445212      84  445218  445212      84  445218  445215
      83  445224  445221      84  445227  445221      84  445227  445224      83
  445233  445230      84  445236  445230      84  445236  445233      83  445242
  445239      84  445245  445239      84  445245  445242      83  445251  445248
      84  445254  445248      84  445254  445251      83  445260  445257      84
  445263  445257      84  445263  445260      83  445269  445266      84  445272
  445266      84  445272  445269      83  445278  445275      84  445281  445275
      84  445281  445278      83  445287  445284      84  445290  445284      84
  445290  445287      83  445296  445293      84  445299  445293      84  445299
  445296      83  445305  445302      84  445308  445302      84  445308  445305
      83  445314  445311      84  445317  445311      84  445317  445314      83
  445323  445320      84  445326  445320      84  445326  445323      83  445332
  445329      84  445335  445329      84  445335  445332      83  445341  445338
      84  445344  445338      84  445344  445341      83  445350  445347      84
  445353  445347      84  445353  445350      83  445359  445356      84  445362
  445356      84  445362  445359      83  445368  445365      84  445371  445365
      84  445371  445368      83  445377  445374      84  445380  445374      84
  445380  445377      83  445386  445383      84  445389  445383      84  445389
  445386      83  445395  445392      84  445398  445392      84  445398  445395
      83  445404  445401      84  445407  445401      84  445407  445404      83
  445413  445410      84  445416  445410      84  445416  445413      83  445422
  445419      84  445425  445419      84  445425  445422      83  445431  445428
      84  445434  445428      84  445434  445431      83  445440  445437      84
  445443  445437      84  445443  445440      83  445449  445446      84  445452
  445446      84  445452  445449      83  445458  445455      84  445461  445455
      84  445461  445458      83  445467  445464      84  445470  445464      84
  445470  445467      83  445476  445473      84  445479  445473      84  445479
  445476      83  445485  445482      84  445488  445482      84  445488  445485
      83  445494  445491      84  445497  445491      84  445497  445494      83
  445503  445500      84  445506  445500      84  445506  445503      83  445512
  445509      84  445515  445509      84  445515  445512      83  445521  445518
      84  445524  445518      84  445524  445521      83  445530  445527      84
  445533  445527      84  445533  445530      83  445539  445536      84  445542
  445536      84  445542  445539      83  445548  445545      84  445551  445545
      84  445551  445548      83  445557  445554      84  445560  445554      84
  445560  445557      83  445566  445563      84  445569  445563      84  445569
  445566      83  445575  445572      84  445578  445572      84  445578  445575
      83  445584  445581      84  445587  445581      84  445587  445584      83
  445593  445590      84  445596  445590      84  445596  445593      83  445602
  445599      84  445605  445599      84  445605  445602      83  445611  445608
      84  445614  445608      84  445614  445611      83  445620  445617      84
  445623  445617      84  445623  445620      83  445629  445626      84  445632
  445626      84  445632  445629      83  445638  445635      84  445641  445635
      84  445641  445638      83  445647  445644      84  445650  445644      84
  445650  445647      83  445656  445653      84  445659  445653      84  445659
  445656      83  445665  445662      84  445668  445662      84  445668  445665
      83  445674  445671      84  445677  445671      84  445677  445674      83
  445683  445680      84  445686  445680      84  445686  445683      83  445692
  445689      84  445695  445689      84  445695  445692      83  445701  445698
      84  445704  445698      84  445704  445701      83  445710  445707      84
  445713  445707      84  445713  445710      83  445719  445716      84  445722
  445716      84  445722  445719      83  445728  445725      84  445731  445725
      84  445731  445728      83  445737  445734      84  445740  445734      84
  445740  445737      83  445746  445743      84  445749  445743      84  445749
  445746      83  445755  445752      84  445758  445752      84  445758  445755
      83  445764  445761      84  445767  445761      84  445767  445764      83
  445773  445770      84  445776  445770      84  445776  445773      83  445782
  445779      84  445785  445779      84  445785  445782      83  445791  445788
      84  445794  445788      84  445794  445791      83  445800  445797      84
  445803  445797      84  445803  445800      83  445809  445806      84  445812
  445806      84  445812  445809      83  445818  445815      84  445821  445815
      84  445821  445818      83  445827  445824      84  445830  445824      84
  445830  445827      83  445836  445833      84  445839  445833      84  445839
  445836      83  445845  445842      84  445848  445842      84  445848  445845
      83  445854  445851      84  445857  445851      84  445857  445854      83
  445863  445860      84  445866  445860      84  445866  445863      83  445872
  445869      84  445875  445869      84  445875  445872      83  445881  445878
      84  445884  445878      84  445884  445881      83  445890  445887      84
  445893  445887      84  445893  445890      83  445899  445896      84  445902
  445896      84  445902  445899      83  445908  445905      84  445911  445905
      84  445911  445908      83  445917  445914      84  445920  445914      84
  445920  445917      83  445926  445923      84  445929  445923      84  445929
  445926      83  445935  445932      84  445938  445932      84  445938  445935
      83  445944  445941      84  445947  445941      84  445947  445944      83
  445953  445950      84  445956  445950      84  445956  445953      83  445962
  445959      84  445965  445959      84  445965  445962      83  445971  445968
      84  445974  445968      84  445974  445971      83  445980  445977      84
  445983  445977      84  445983  445980      83  445989  445986      84  445992
  445986      84  445992  445989      83  445998  445995      84  446001  445995
      84  446001  445998      83  446007  446004      84  446010  446004      84
  446010  446007      83  446016  446013      84  446019  446013      84  446019
  446016      83  446025  446022      84  446028  446022      84  446028  446025
      83  446034  446031      84  446037  446031      84  446037  446034      83
  446043  446040      84  446046  446040      84  446046  446043      83  446052
  446049      84  446055  446049      84  446055  446052      83  446061  446058
      84  446064  446058      84  446064  446061      83  446070  446067      84
  446073  446067      84  446073  446070      83  446079  446076      84  446082
  446076      84  446082  446079      83  446088  446085      84  446091  446085
      84  446091  446088      83  446097  446094      84  446100  446094      84
  446100  446097      83  446106  446103      84  446109  446103      84  446109
  446106      83  446115  446112      84  446118  446112      84  446118  446115
      83  446124  446121      84  446127  446121      84  446127  446124      83
  446133  446130      84  446136  446130      84  446136  446133      83  446142
  446139      84  446145  446139      84  446145  446142      83  446151  446148
      84  446154  446148      84  446154  446151      83  446160  446157      84
  446163  446157      84  446163  446160      83  446169  446166      84  446172
  446166      84  446172  446169      83  446178  446175      84  446181  446175
      84  446181  446178      83  446187  446184      84  446190  446184      84
  446190  446187      83  446196  446193      84  446199  446193      84  446199
  446196      83  446205  446202      84  446208  446202      84  446208  446205
      83  446214  446211      84  446217  446211      84  446217  446214      83
  446223  446220      84  446226  446220      84  446226  446223      83  446232
  446229      84  446235  446229      84  446235  446232      83  446241  446238
      84  446244  446238      84  446244  446241      83  446250  446247      84
  446253  446247      84  446253  446250      83  446259  446256      84  446262
  446256      84  446262  446259      83  446268  446265      84  446271  446265
      84  446271  446268      83  446277  446274      84  446280  446274      84
  446280  446277      83  446286  446283      84  446289  446283      84  446289
  446286      83  446295  446292      84  446298  446292      84  446298  446295
      83  446304  446301      84  446307  446301      84  446307  446304      83
  446313  446310      84  446316  446310      84  446316  446313      83  446322
  446319      84  446325  446319      84  446325  446322      83  446331  446328
      84  446334  446328      84  446334  446331      83  446340  446337      84
  446343  446337      84  446343  446340      83  446349  446346      84  446352
  446346      84  446352  446349      83  446358  446355      84  446361  446355
      84  446361  446358      83  446367  446364      84  446370  446364      84
  446370  446367      83  446376  446373      84  446379  446373      84  446379
  446376      83  446385  446382      84  446388  446382      84  446388  446385
      83  446394  446391      84  446397  446391      84  446397  446394      83
  446403  446400      84  446406  446400      84  446406  446403      83  446412
  446409      84  446415  446409      84  446415  446412      83  446421  446418
      84  446424  446418      84  446424  446421      83  446430  446427      84
  446433  446427      84  446433  446430      83  446439  446436      84  446442
  446436      84  446442  446439      83  446448  446445      84  446451  446445
      84  446451  446448      83  446457  446454      84  446460  446454      84
  446460  446457      83  446466  446463      84  446469  446463      84  446469
  446466      83  446475  446472      84  446478  446472      84  446478  446475
      83  446484  446481      84  446487  446481      84  446487  446484      83
  446493  446490      84  446496  446490      84  446496  446493      83  446502
  446499      84  446505  446499      84  446505  446502      83  446511  446508
      84  446514  446508      84  446514  446511      83  446520  446517      84
  446523  446517      84  446523  446520      83  446529  446526      84  446532
  446526      84  446532  446529      83  446538  446535      84  446541  446535
      84  446541  446538      83  446547  446544      84  446550  446544      84
  446550  446547      83  446556  446553      84  446559  446553      84  446559
  446556      83  446565  446562      84  446568  446562      84  446568  446565
      83  446574  446571      84  446577  446571      84  446577  446574      83
  446583  446580      84  446586  446580      84  446586  446583      83  446592
  446589      84  446595  446589      84  446595  446592      83  446601  446598
      84  446604  446598      84  446604  446601      83  446610  446607      84
  446613  446607      84  446613  446610      83  446619  446616      84  446622
  446616      84  446622  446619      83  446628  446625      84  446631  446625
      84  446631  446628      83  446637  446634      84  446640  446634      84
  446640  446637      83  446646  446643      84  446649  446643      84  446649
  446646      83  446655  446652      84  446658  446652      84  446658  446655
      83  446664  446661      84  446667  446661      84  446667  446664      83
  446673  446670      84  446676  446670      84  446676  446673      83  446682
  446679      84  446685  446679      84  446685  446682      83  446691  446688
      84  446694  446688      84  446694  446691      83  446700  446697      84
  446703  446697      84  446703  446700      83  446709  446706      84  446712
  446706      84  446712  446709      83  446718  446715      84  446721  446715
      84  446721  446718      83  446727  446724      84  446730  446724      84
  446730  446727      83  446736  446733      84  446739  446733      84  446739
  446736      83  446745  446742      84  446748  446742      84  446748  446745
      83  446754  446751      84  446757  446751      84  446757  446754      83
  446763  446760      84  446766  446760      84  446766  446763      83  446772
  446769      84  446775  446769      84  446775  446772      83  446781  446778
      84  446784  446778      84  446784  446781      83  446790  446787      84
  446793  446787      84  446793  446790      83  446799  446796      84  446802
  446796      84  446802  446799      83  446808  446805      84  446811  446805
      84  446811  446808      83  446817  446814      84  446820  446814      84
  446820  446817      83  446826  446823      84  446829  446823      84  446829
  446826      83  446835  446832      84  446838  446832      84  446838  446835
      83  446844  446841      84  446847  446841      84  446847  446844      83
  446853  446850      84  446856  446850      84  446856  446853      83  446862
  446859      84  446865  446859      84  446865  446862      83  446871  446868
      84  446874  446868      84  446874  446871      83  446880  446877      84
  446883  446877      84  446883  446880      83  446889  446886      84  446892
  446886      84  446892  446889      83  446898  446895      84  446901  446895
      84  446901  446898      83  446907  446904      84  446910  446904      84
  446910  446907      83  446916  446913      84  446919  446913      84  446919
  446916      83  446925  446922      84  446928  446922      84  446928  446925
      83  446934  446931      84  446937  446931      84  446937  446934      83
  446943  446940      84  446946  446940      84  446946  446943      83  446952
  446949      84  446955  446949      84  446955  446952      83  446961  446958
      84  446964  446958      84  446964  446961      83  446970  446967      84
  446973  446967      84  446973  446970      83  446979  446976      84  446982
  446976      84  446982  446979      83  446988  446985      84  446991  446985
      84  446991  446988      83  446997  446994      84  447000  446994      84
  447000  446997      83  447006  447003      84  447009  447003      84  447009
  447006      83  447015  447012      84  447018  447012      84  447018  447015
      83  447024  447021      84  447027  447021      84  447027  447024      83
  447033  447030      84  447036  447030      84  447036  447033      83  447042
  447039      84  447045  447039      84  447045  447042      83  447051  447048
      84  447054  447048      84  447054  447051      83  447060  447057      84
  447063  447057      84  447063  447060      83  447069  447066      84  447072
  447066      84  447072  447069      83  447078  447075      84  447081  447075
      84  447081  447078      83  447087  447084      84  447090  447084      84
  447090  447087      83  447096  447093      84  447099  447093      84  447099
  447096      83  447105  447102      84  447108  447102      84  447108  447105
      83  447114  447111      84  447117  447111      84  447117  447114      83
  447123  447120      84  447126  447120      84  447126  447123      83  447132
  447129      84  447135  447129      84  447135  447132      83  447141  447138
      84  447144  447138      84  447144  447141      83  447150  447147      84
  447153  447147      84  447153  447150      83  447159  447156      84  447162
  447156      84  447162  447159      83  447168  447165      84  447171  447165
      84  447171  447168      83  447177  447174      84  447180  447174      84
  447180  447177      83  447186  447183      84  447189  447183      84  447189
  447186      83  447195  447192      84  447198  447192      84  447198  447195
      83  447204  447201      84  447207  447201      84  447207  447204      83
  447213  447210      84  447216  447210      84  447216  447213      83  447222
  447219      84  447225  447219      84  447225  447222      83  447231  447228
      84  447234  447228      84  447234  447231      83  447240  447237      84
  447243  447237      84  447243  447240      83  447249  447246      84  447252
  447246      84  447252  447249      83  447258  447255      84  447261  447255
      84  447261  447258      83  447267  447264      84  447270  447264      84
  447270  447267      83  447276  447273      84  447279  447273      84  447279
  447276      83  447285  447282      84  447288  447282      84  447288  447285
      83  447294  447291      84  447297  447291      84  447297  447294      83
  447303  447300      84  447306  447300      84  447306  447303      83  447312
  447309      84  447315  447309      84  447315  447312      83  447321  447318
      84  447324  447318      84  447324  447321      83  447330  447327      84
  447333  447327      84  447333  447330      83  447339  447336      84  447342
  447336      84  447342  447339      83  447348  447345      84  447351  447345
      84  447351  447348      83  447357  447354      84  447360  447354      84
  447360  447357      83  447366  447363      84  447369  447363      84  447369
  447366      83  447375  447372      84  447378  447372      84  447378  447375
      83  447384  447381      84  447387  447381      84  447387  447384      83
  447393  447390      84  447396  447390      84  447396  447393      83  447402
  447399      84  447405  447399      84  447405  447402      83  447411  447408
      84  447414  447408      84  447414  447411      83  447420  447417      84
  447423  447417      84  447423  447420      83  447429  447426      84  447432
  447426      84  447432  447429      83  447438  447435      84  447441  447435
      84  447441  447438      83  447447  447444      84  447450  447444      84
  447450  447447      83  447456  447453      84  447459  447453      84  447459
  447456      83  447465  447462      84  447468  447462      84  447468  447465
      83  447474  447471      84  447477  447471      84  447477  447474      83
  447483  447480      84  447486  447480      84  447486  447483      83  447492
  447489      84  447495  447489      84  447495  447492      83  447501  447498
      84  447504  447498      84  447504  447501      83  447510  447507      84
  447513  447507      84  447513  447510      83  447519  447516      84  447522
  447516      84  447522  447519      83  447528  447525      84  447531  447525
      84  447531  447528      83  447537  447534      84  447540  447534      84
  447540  447537      83  447546  447543      84  447549  447543      84  447549
  447546      83  447555  447552      84  447558  447552      84  447558  447555
      83  447564  447561      84  447567  447561      84  447567  447564      83
  447573  447570      84  447576  447570      84  447576  447573      83  447582
  447579      84  447585  447579      84  447585  447582      83  447591  447588
      84  447594  447588      84  447594  447591      83  447600  447597      84
  447603  447597      84  447603  447600      83  447609  447606      84  447612
  447606      84  447612  447609      83  447618  447615      84  447621  447615
      84  447621  447618      83  447627  447624      84  447630  447624      84
  447630  447627      83  447636  447633      84  447639  447633      84  447639
  447636      83  447645  447642      84  447648  447642      84  447648  447645
      83  447654  447651      84  447657  447651      84  447657  447654      83
  447663  447660      84  447666  447660      84  447666  447663      83  447672
  447669      84  447675  447669      84  447675  447672      83  447681  447678
      84  447684  447678      84  447684  447681      83  447690  447687      84
  447693  447687      84  447693  447690      83  447699  447696      84  447702
  447696      84  447702  447699      83  447708  447705      84  447711  447705
      84  447711  447708      83  447717  447714      84  447720  447714      84
  447720  447717      83  447726  447723      84  447729  447723      84  447729
  447726      83  447735  447732      84  447738  447732      84  447738  447735
      83  447744  447741      84  447747  447741      84  447747  447744      83
  447753  447750      84  447756  447750      84  447756  447753      83  447762
  447759      84  447765  447759      84  447765  447762      83  447771  447768
      84  447774  447768      84  447774  447771      83  447780  447777      84
  447783  447777      84  447783  447780      83  447789  447786      84  447792
  447786      84  447792  447789      83  447798  447795      84  447801  447795
      84  447801  447798      83  447807  447804      84  447810  447804      84
  447810  447807      83  447816  447813      84  447819  447813      84  447819
  447816      83  447825  447822      84  447828  447822      84  447828  447825
      83  447834  447831      84  447837  447831      84  447837  447834      83
  447843  447840      84  447846  447840      84  447846  447843      83  447852
  447849      84  447855  447849      84  447855  447852      83  447861  447858
      84  447864  447858      84  447864  447861      83  447870  447867      84
  447873  447867      84  447873  447870      83  447879  447876      84  447882
  447876      84  447882  447879      83  447888  447885      84  447891  447885
      84  447891  447888      83  447897  447894      84  447900  447894      84
  447900  447897      83  447906  447903      84  447909  447903      84  447909
  447906      83  447915  447912      84  447918  447912      84  447918  447915
      83  447924  447921      84  447927  447921      84  447927  447924      83
  447933  447930      84  447936  447930      84  447936  447933      83  447942
  447939      84  447945  447939      84  447945  447942      83  447951  447948
      84  447954  447948      84  447954  447951      83  447960  447957      84
  447963  447957      84  447963  447960      83  447969  447966      84  447972
  447966      84  447972  447969      83  447978  447975      84  447981  447975
      84  447981  447978      83  447987  447984      84  447990  447984      84
  447990  447987      83  447996  447993      84  447999  447993      84  447999
  447996      83  448005  448002      84  448008  448002      84  448008  448005
      83  448014  448011      84  448017  448011      84  448017  448014      83
  448023  448020      84  448026  448020      84  448026  448023      83  448032
  448029      84  448035  448029      84  448035  448032      83  448041  448038
      84  448044  448038      84  448044  448041      83  448050  448047      84
  448053  448047      84  448053  448050      83  448059  448056      84  448062
  448056      84  448062  448059      83  448068  448065      84  448071  448065
      84  448071  448068      83  448077  448074      84  448080  448074      84
  448080  448077      83  448086  448083      84  448089  448083      84  448089
  448086      83  448095  448092      84  448098  448092      84  448098  448095
      83  448104  448101      84  448107  448101      84  448107  448104      83
  448113  448110      84  448116  448110      84  448116  448113      83  448122
  448119      84  448125  448119      84  448125  448122      83  448131  448128
      84  448134  448128      84  448134  448131      83  448140  448137      84
  448143  448137      84  448143  448140      83  448149  448146      84  448152
  448146      84  448152  448149      83  448158  448155      84  448161  448155
      84  448161  448158      83  448167  448164      84  448170  448164      84
  448170  448167      83  448176  448173      84  448179  448173      84  448179
  448176      83  448185  448182      84  448188  448182      84  448188  448185
      83  448194  448191      84  448197  448191      84  448197  448194      83
  448203  448200      84  448206  448200      84  448206  448203      83  448212
  448209      84  448215  448209      84  448215  448212      83  448221  448218
      84  448224  448218      84  448224  448221      83  448230  448227      84
  448233  448227      84  448233  448230      83  448239  448236      84  448242
  448236      84  448242  448239      83  448248  448245      84  448251  448245
      84  448251  448248      83  448257  448254      84  448260  448254      84
  448260  448257      83  448266  448263      84  448269  448263      84  448269
  448266      83  448275  448272      84  448278  448272      84  448278  448275
      83  448284  448281      84  448287  448281      84  448287  448284      83
  448293  448290      84  448296  448290      84  448296  448293      83  448302
  448299      84  448305  448299      84  448305  448302      83  448311  448308
      84  448314  448308      84  448314  448311      83  448320  448317      84
  448323  448317      84  448323  448320      83  448329  448326      84  448332
  448326      84  448332  448329      83  448338  448335      84  448341  448335
      84  448341  448338      83  448347  448344      84  448350  448344      84
  448350  448347      83  448356  448353      84  448359  448353      84  448359
  448356      83  448365  448362      84  448368  448362      84  448368  448365
      83  448374  448371      84  448377  448371      84  448377  448374      83
  448383  448380      84  448386  448380      84  448386  448383      83  448392
  448389      84  448395  448389      84  448395  448392      83  448401  448398
      84  448404  448398      84  448404  448401      83  448410  448407      84
  448413  448407      84  448413  448410      83  448419  448416      84  448422
  448416      84  448422  448419      83  448428  448425      84  448431  448425
      84  448431  448428      83  448437  448434      84  448440  448434      84
  448440  448437      83  448446  448443      84  448449  448443      84  448449
  448446      83  448455  448452      84  448458  448452      84  448458  448455
      83  448464  448461      84  448467  448461      84  448467  448464      83
  448473  448470      84  448476  448470      84  448476  448473      83  448482
  448479      84  448485  448479      84  448485  448482      83  448491  448488
      84  448494  448488      84  448494  448491      83  448500  448497      84
  448503  448497      84  448503  448500      83  448509  448506      84  448512
  448506      84  448512  448509      83  448518  448515      84  448521  448515
      84  448521  448518      83  448527  448524      84  448530  448524      84
  448530  448527      83  448536  448533      84  448539  448533      84  448539
  448536      83  448545  448542      84  448548  448542      84  448548  448545
      83  448554  448551      84  448557  448551      84  448557  448554      83
  448563  448560      84  448566  448560      84  448566  448563      83  448572
  448569      84  448575  448569      84  448575  448572      83  448581  448578
      84  448584  448578      84  448584  448581      83  448590  448587      84
  448593  448587      84  448593  448590      83  448599  448596      84  448602
  448596      84  448602  448599      83  448608  448605      84  448611  448605
      84  448611  448608      83  448617  448614      84  448620  448614      84
  448620  448617      83  448626  448623      84  448629  448623      84  448629
  448626      83  448635  448632      84  448638  448632      84  448638  448635
      83  448644  448641      84  448647  448641      84  448647  448644      83
  448653  448650      84  448656  448650      84  448656  448653      83  448662
  448659      84  448665  448659      84  448665  448662      83  448671  448668
      84  448674  448668      84  448674  448671      83  448680  448677      84
  448683  448677      84  448683  448680      83  448689  448686      84  448692
  448686      84  448692  448689      83  448698  448695      84  448701  448695
      84  448701  448698      83  448707  448704      84  448710  448704      84
  448710  448707      83  448716  448713      84  448719  448713      84  448719
  448716      83  448725  448722      84  448728  448722      84  448728  448725
      83  448734  448731      84  448737  448731      84  448737  448734      83
  448743  448740      84  448746  448740      84  448746  448743      83  448752
  448749      84  448755  448749      84  448755  448752      83  448761  448758
      84  448764  448758      84  448764  448761      83  448770  448767      84
  448773  448767      84  448773  448770      83  448779  448776      84  448782
  448776      84  448782  448779      83  448788  448785      84  448791  448785
      84  448791  448788      83  448797  448794      84  448800  448794      84
  448800  448797      83  448806  448803      84  448809  448803      84  448809
  448806      83  448815  448812      84  448818  448812      84  448818  448815
      83  448824  448821      84  448827  448821      84  448827  448824      83
  448833  448830      84  448836  448830      84  448836  448833      83  448842
  448839      84  448845  448839      84  448845  448842      83  448851  448848
      84  448854  448848      84  448854  448851      83  448860  448857      84
  448863  448857      84  448863  448860      83  448869  448866      84  448872
  448866      84  448872  448869      83  448878  448875      84  448881  448875
      84  448881  448878      83  448887  448884      84  448890  448884      84
  448890  448887      83  448896  448893      84  448899  448893      84  448899
  448896      83  448905  448902      84  448908  448902      84  448908  448905
      83  448914  448911      84  448917  448911      84  448917  448914      83
  448923  448920      84  448926  448920      84  448926  448923      83  448932
  448929      84  448935  448929      84  448935  448932      83  448941  448938
      84  448944  448938      84  448944  448941      83  448950  448947      84
  448953  448947      84  448953  448950      83  448959  448956      84  448962
  448956      84  448962  448959      83  448968  448965      84  448971  448965
      84  448971  448968      83  448977  448974      84  448980  448974      84
  448980  448977      83  448986  448983      84  448989  448983      84  448989
  448986      83  448995  448992      84  448998  448992      84  448998  448995
      83  449004  449001      84  449007  449001      84  449007  449004      83
  449013  449010      84  449016  449010      84  449016  449013      83  449022
  449019      84  449025  449019      84  449025  449022      83  449031  449028
      84  449034  449028      84  449034  449031      83  449040  449037      84
  449043  449037      84  449043  449040      83  449049  449046      84  449052
  449046      84  449052  449049      83  449058  449055      84  449061  449055
      84  449061  449058      83  449067  449064      84  449070  449064      84
  449070  449067      83  449076  449073      84  449079  449073      84  449079
  449076      83  449085  449082      84  449088  449082      84  449088  449085
      83  449094  449091      84  449097  449091      84  449097  449094      83
  449103  449100      84  449106  449100      84  449106  449103      83  449112
  449109      84  449115  449109      84  449115  449112      83  449121  449118
      84  449124  449118      84  449124  449121      83  449130  449127      84
  449133  449127      84  449133  449130      83  449139  449136      84  449142
  449136      84  449142  449139      83  449148  449145      84  449151  449145
      84  449151  449148      83  449157  449154      84  449160  449154      84
  449160  449157      83  449166  449163      84  449169  449163      84  449169
  449166      83  449175  449172      84  449178  449172      84  449178  449175
      83  449184  449181      84  449187  449181      84  449187  449184      83
  449193  449190      84  449196  449190      84  449196  449193      83  449202
  449199      84  449205  449199      84  449205  449202      83  449211  449208
      84  449214  449208      84  449214  449211      83  449220  449217      84
  449223  449217      84  449223  449220      83  449229  449226      84  449232
  449226      84  449232  449229      83  449238  449235      84  449241  449235
      84  449241  449238      83  449247  449244      84  449250  449244      84
  449250  449247      83  449256  449253      84  449259  449253      84  449259
  449256      83  449265  449262      84  449268  449262      84  449268  449265
      83  449274  449271      84  449277  449271      84  449277  449274      83
  449283  449280      84  449286  449280      84  449286  449283      83  449292
  449289      84  449295  449289      84  449295  449292      83  449301  449298
      84  449304  449298      84  449304  449301      83  449310  449307      84
  449313  449307      84  449313  449310      83  449319  449316      84  449322
  449316      84  449322  449319      83  449328  449325      84  449331  449325
      84  449331  449328      83  449337  449334      84  449340  449334      84
  449340  449337      83  449346  449343      84  449349  449343      84  449349
  449346      83  449355  449352      84  449358  449352      84  449358  449355
      83  449364  449361      84  449367  449361      84  449367  449364      83
  449373  449370      84  449376  449370      84  449376  449373      83  449382
  449379      84  449385  449379      84  449385  449382      83  449391  449388
      84  449394  449388      84  449394  449391      83  449400  449397      84
  449403  449397      84  449403  449400      83  449409  449406      84  449412
  449406      84  449412  449409      83  449418  449415      84  449421  449415
      84  449421  449418      83  449427  449424      84  449430  449424      84
  449430  449427      83  449436  449433      84  449439  449433      84  449439
  449436      83  449445  449442      84  449448  449442      84  449448  449445
      83  449454  449451      84  449457  449451      84  449457  449454      83
  449463  449460      84  449466  449460      84  449466  449463      83  449472
  449469      84  449475  449469      84  449475  449472      83  449481  449478
      84  449484  449478      84  449484  449481      83  449490  449487      84
  449493  449487      84  449493  449490      83  449499  449496      84  449502
```
