## Supplementary material for "How a pathogenic mutation impairs Hsp60 functional dynamics from monomeric to fully assembled states": Input scripts and videos: F_V72I_ASHASP.top (part 54 of 163)

```
  449496      84  449502  449499      83  449508  449505      84  449511  449505
      84  449511  449508      83  449517  449514      84  449520  449514      84
  449520  449517      83  449526  449523      84  449529  449523      84  449529
  449526      83  449535  449532      84  449538  449532      84  449538  449535
      83  449544  449541      84  449547  449541      84  449547  449544      83
  449553  449550      84  449556  449550      84  449556  449553      83  449562
  449559      84  449565  449559      84  449565  449562      83  449571  449568
      84  449574  449568      84  449574  449571      83  449580  449577      84
  449583  449577      84  449583  449580      83  449589  449586      84  449592
  449586      84  449592  449589      83  449598  449595      84  449601  449595
      84  449601  449598      83  449607  449604      84  449610  449604      84
  449610  449607      83  449616  449613      84  449619  449613      84  449619
  449616      83  449625  449622      84  449628  449622      84  449628  449625
      83  449634  449631      84  449637  449631      84  449637  449634      83
  449643  449640      84  449646  449640      84  449646  449643      83  449652
  449649      84  449655  449649      84  449655  449652      83  449661  449658
      84  449664  449658      84  449664  449661      83  449670  449667      84
  449673  449667      84  449673  449670      83  449679  449676      84  449682
  449676      84  449682  449679      83  449688  449685      84  449691  449685
      84  449691  449688      83  449697  449694      84  449700  449694      84
  449700  449697      83  449706  449703      84  449709  449703      84  449709
  449706      83  449715  449712      84  449718  449712      84  449718  449715
      83  449724  449721      84  449727  449721      84  449727  449724      83
  449733  449730      84  449736  449730      84  449736  449733      83  449742
  449739      84  449745  449739      84  449745  449742      83  449751  449748
      84  449754  449748      84  449754  449751      83  449760  449757      84
  449763  449757      84  449763  449760      83  449769  449766      84  449772
  449766      84  449772  449769      83  449778  449775      84  449781  449775
      84  449781  449778      83  449787  449784      84  449790  449784      84
  449790  449787      83  449796  449793      84  449799  449793      84  449799
  449796      83  449805  449802      84  449808  449802      84  449808  449805
      83  449814  449811      84  449817  449811      84  449817  449814      83
  449823  449820      84  449826  449820      84  449826  449823      83  449832
  449829      84  449835  449829      84  449835  449832      83  449841  449838
      84  449844  449838      84  449844  449841      83  449850  449847      84
  449853  449847      84  449853  449850      83  449859  449856      84  449862
  449856      84  449862  449859      83  449868  449865      84  449871  449865
      84  449871  449868      83  449877  449874      84  449880  449874      84
  449880  449877      83  449886  449883      84  449889  449883      84  449889
  449886      83  449895  449892      84  449898  449892      84  449898  449895
      83  449904  449901      84  449907  449901      84  449907  449904      83
  449913  449910      84  449916  449910      84  449916  449913      83  449922
  449919      84  449925  449919      84  449925  449922      83  449931  449928
      84  449934  449928      84  449934  449931      83  449940  449937      84
  449943  449937      84  449943  449940      83  449949  449946      84  449952
  449946      84  449952  449949      83  449958  449955      84  449961  449955
      84  449961  449958      83  449967  449964      84  449970  449964      84
  449970  449967      83  449976  449973      84  449979  449973      84  449979
  449976      83  449985  449982      84  449988  449982      84  449988  449985
      83  449994  449991      84  449997  449991      84  449997  449994      83
  450003  450000      84  450006  450000      84  450006  450003      83  450012
  450009      84  450015  450009      84  450015  450012      83  450021  450018
      84  450024  450018      84  450024  450021      83  450030  450027      84
  450033  450027      84  450033  450030      83  450039  450036      84  450042
  450036      84  450042  450039      83  450048  450045      84  450051  450045
      84  450051  450048      83  450057  450054      84  450060  450054      84
  450060  450057      83  450066  450063      84  450069  450063      84  450069
  450066      83  450075  450072      84  450078  450072      84  450078  450075
      83  450084  450081      84  450087  450081      84  450087  450084      83
  450093  450090      84  450096  450090      84  450096  450093      83  450102
  450099      84  450105  450099      84  450105  450102      83  450111  450108
      84  450114  450108      84  450114  450111      83  450120  450117      84
  450123  450117      84  450123  450120      83  450129  450126      84  450132
  450126      84  450132  450129      83  450138  450135      84  450141  450135
      84  450141  450138      83  450147  450144      84  450150  450144      84
  450150  450147      83  450156  450153      84  450159  450153      84  450159
  450156      83  450165  450162      84  450168  450162      84  450168  450165
      83  450174  450171      84  450177  450171      84  450177  450174      83
  450183  450180      84  450186  450180      84  450186  450183      83  450192
  450189      84  450195  450189      84  450195  450192      83  450201  450198
      84  450204  450198      84  450204  450201      83  450210  450207      84
  450213  450207      84  450213  450210      83  450219  450216      84  450222
  450216      84  450222  450219      83  450228  450225      84  450231  450225
      84  450231  450228      83  450237  450234      84  450240  450234      84
  450240  450237      83  450246  450243      84  450249  450243      84  450249
  450246      83  450255  450252      84  450258  450252      84  450258  450255
      83  450264  450261      84  450267  450261      84  450267  450264      83
  450273  450270      84  450276  450270      84  450276  450273      83  450282
  450279      84  450285  450279      84  450285  450282      83  450291  450288
      84  450294  450288      84  450294  450291      83  450300  450297      84
  450303  450297      84  450303  450300      83  450309  450306      84  450312
  450306      84  450312  450309      83  450318  450315      84  450321  450315
      84  450321  450318      83  450327  450324      84  450330  450324      84
  450330  450327      83  450336  450333      84  450339  450333      84  450339
  450336      83  450345  450342      84  450348  450342      84  450348  450345
      83  450354  450351      84  450357  450351      84  450357  450354      83
  450363  450360      84  450366  450360      84  450366  450363      83  450372
  450369      84  450375  450369      84  450375  450372      83  450381  450378
      84  450384  450378      84  450384  450381      83  450390  450387      84
  450393  450387      84  450393  450390      83  450399  450396      84  450402
  450396      84  450402  450399      83  450408  450405      84  450411  450405
      84  450411  450408      83  450417  450414      84  450420  450414      84
  450420  450417      83  450426  450423      84  450429  450423      84  450429
  450426      83  450435  450432      84  450438  450432      84  450438  450435
      83  450444  450441      84  450447  450441      84  450447  450444      83
  450453  450450      84  450456  450450      84  450456  450453      83  450462
  450459      84  450465  450459      84  450465  450462      83  450471  450468
      84  450474  450468      84  450474  450471      83  450480  450477      84
  450483  450477      84  450483  450480      83  450489  450486      84  450492
  450486      84  450492  450489      83  450498  450495      84  450501  450495
      84  450501  450498      83  450507  450504      84  450510  450504      84
  450510  450507      83  450516  450513      84  450519  450513      84  450519
  450516      83  450525  450522      84  450528  450522      84  450528  450525
      83  450534  450531      84  450537  450531      84  450537  450534      83
  450543  450540      84  450546  450540      84  450546  450543      83  450552
  450549      84  450555  450549      84  450555  450552      83  450561  450558
      84  450564  450558      84  450564  450561      83  450570  450567      84
  450573  450567      84  450573  450570      83  450579  450576      84  450582
  450576      84  450582  450579      83  450588  450585      84  450591  450585
      84  450591  450588      83  450597  450594      84  450600  450594      84
  450600  450597      83  450606  450603      84  450609  450603      84  450609
  450606      83  450615  450612      84  450618  450612      84  450618  450615
      83  450624  450621      84  450627  450621      84  450627  450624      83
  450633  450630      84  450636  450630      84  450636  450633      83  450642
  450639      84  450645  450639      84  450645  450642      83  450651  450648
      84  450654  450648      84  450654  450651      83  450660  450657      84
  450663  450657      84  450663  450660      83  450669  450666      84  450672
  450666      84  450672  450669      83  450678  450675      84  450681  450675
      84  450681  450678      83  450687  450684      84  450690  450684      84
  450690  450687      83  450696  450693      84  450699  450693      84  450699
  450696      83  450705  450702      84  450708  450702      84  450708  450705
      83  450714  450711      84  450717  450711      84  450717  450714      83
  450723  450720      84  450726  450720      84  450726  450723      83  450732
  450729      84  450735  450729      84  450735  450732      83  450741  450738
      84  450744  450738      84  450744  450741      83  450750  450747      84
  450753  450747      84  450753  450750      83  450759  450756      84  450762
  450756      84  450762  450759      83  450768  450765      84  450771  450765
      84  450771  450768      83  450777  450774      84  450780  450774      84
  450780  450777      83  450786  450783      84  450789  450783      84  450789
  450786      83  450795  450792      84  450798  450792      84  450798  450795
      83  450804  450801      84  450807  450801      84  450807  450804      83
  450813  450810      84  450816  450810      84  450816  450813      83  450822
  450819      84  450825  450819      84  450825  450822      83  450831  450828
      84  450834  450828      84  450834  450831      83  450840  450837      84
  450843  450837      84  450843  450840      83  450849  450846      84  450852
  450846      84  450852  450849      83  450858  450855      84  450861  450855
      84  450861  450858      83  450867  450864      84  450870  450864      84
  450870  450867      83  450876  450873      84  450879  450873      84  450879
  450876      83  450885  450882      84  450888  450882      84  450888  450885
      83  450894  450891      84  450897  450891      84  450897  450894      83
  450903  450900      84  450906  450900      84  450906  450903      83  450912
  450909      84  450915  450909      84  450915  450912      83  450921  450918
      84  450924  450918      84  450924  450921      83  450930  450927      84
  450933  450927      84  450933  450930      83  450939  450936      84  450942
  450936      84  450942  450939      83  450948  450945      84  450951  450945
      84  450951  450948      83  450957  450954      84  450960  450954      84
  450960  450957      83  450966  450963      84  450969  450963      84  450969
  450966      83  450975  450972      84  450978  450972      84  450978  450975
      83  450984  450981      84  450987  450981      84  450987  450984      83
  450993  450990      84  450996  450990      84  450996  450993      83  451002
  450999      84  451005  450999      84  451005  451002      83  451011  451008
      84  451014  451008      84  451014  451011      83  451020  451017      84
  451023  451017      84  451023  451020      83  451029  451026      84  451032
  451026      84  451032  451029      83  451038  451035      84  451041  451035
      84  451041  451038      83  451047  451044      84  451050  451044      84
  451050  451047      83  451056  451053      84  451059  451053      84  451059
  451056      83  451065  451062      84  451068  451062      84  451068  451065
      83  451074  451071      84  451077  451071      84  451077  451074      83
  451083  451080      84  451086  451080      84  451086  451083      83  451092
  451089      84  451095  451089      84  451095  451092      83  451101  451098
      84  451104  451098      84  451104  451101      83  451110  451107      84
  451113  451107      84  451113  451110      83  451119  451116      84  451122
  451116      84  451122  451119      83  451128  451125      84  451131  451125
      84  451131  451128      83  451137  451134      84  451140  451134      84
  451140  451137      83  451146  451143      84  451149  451143      84  451149
  451146      83  451155  451152      84  451158  451152      84  451158  451155
      83  451164  451161      84  451167  451161      84  451167  451164      83
  451173  451170      84  451176  451170      84  451176  451173      83  451182
  451179      84  451185  451179      84  451185  451182      83  451191  451188
      84  451194  451188      84  451194  451191      83  451200  451197      84
  451203  451197      84  451203  451200      83  451209  451206      84  451212
  451206      84  451212  451209      83  451218  451215      84  451221  451215
      84  451221  451218      83  451227  451224      84  451230  451224      84
  451230  451227      83  451236  451233      84  451239  451233      84  451239
  451236      83  451245  451242      84  451248  451242      84  451248  451245
      83  451254  451251      84  451257  451251      84  451257  451254      83
  451263  451260      84  451266  451260      84  451266  451263      83  451272
  451269      84  451275  451269      84  451275  451272      83  451281  451278
      84  451284  451278      84  451284  451281      83  451290  451287      84
  451293  451287      84  451293  451290      83  451299  451296      84  451302
  451296      84  451302  451299      83  451308  451305      84  451311  451305
      84  451311  451308      83  451317  451314      84  451320  451314      84
  451320  451317      83  451326  451323      84  451329  451323      84  451329
  451326      83  451335  451332      84  451338  451332      84  451338  451335
      83  451344  451341      84  451347  451341      84  451347  451344      83
  451353  451350      84  451356  451350      84  451356  451353      83  451362
  451359      84  451365  451359      84  451365  451362      83  451371  451368
      84  451374  451368      84  451374  451371      83  451380  451377      84
  451383  451377      84  451383  451380      83  451389  451386      84  451392
  451386      84  451392  451389      83  451398  451395      84  451401  451395
      84  451401  451398      83  451407  451404      84  451410  451404      84
  451410  451407      83  451416  451413      84  451419  451413      84  451419
  451416      83  451425  451422      84  451428  451422      84  451428  451425
      83  451434  451431      84  451437  451431      84  451437  451434      83
  451443  451440      84  451446  451440      84  451446  451443      83  451452
  451449      84  451455  451449      84  451455  451452      83  451461  451458
      84  451464  451458      84  451464  451461      83  451470  451467      84
  451473  451467      84  451473  451470      83  451479  451476      84  451482
  451476      84  451482  451479      83  451488  451485      84  451491  451485
      84  451491  451488      83  451497  451494      84  451500  451494      84
  451500  451497      83  451506  451503      84  451509  451503      84  451509
  451506      83  451515  451512      84  451518  451512      84  451518  451515
      83  451524  451521      84  451527  451521      84  451527  451524      83
  451533  451530      84  451536  451530      84  451536  451533      83  451542
  451539      84  451545  451539      84  451545  451542      83  451551  451548
      84  451554  451548      84  451554  451551      83  451560  451557      84
  451563  451557      84  451563  451560      83  451569  451566      84  451572
  451566      84  451572  451569      83  451578  451575      84  451581  451575
      84  451581  451578      83  451587  451584      84  451590  451584      84
  451590  451587      83  451596  451593      84  451599  451593      84  451599
  451596      83  451605  451602      84  451608  451602      84  451608  451605
      83  451614  451611      84  451617  451611      84  451617  451614      83
  451623  451620      84  451626  451620      84  451626  451623      83  451632
  451629      84  451635  451629      84  451635  451632      83  451641  451638
      84  451644  451638      84  451644  451641      83  451650  451647      84
  451653  451647      84  451653  451650      83  451659  451656      84  451662
  451656      84  451662  451659      83  451668  451665      84  451671  451665
      84  451671  451668      83  451677  451674      84  451680  451674      84
  451680  451677      83  451686  451683      84  451689  451683      84  451689
  451686      83  451695  451692      84  451698  451692      84  451698  451695
      83  451704  451701      84  451707  451701      84  451707  451704      83
  451713  451710      84  451716  451710      84  451716  451713      83  451722
  451719      84  451725  451719      84  451725  451722      83  451731  451728
      84  451734  451728      84  451734  451731      83  451740  451737      84
  451743  451737      84  451743  451740      83  451749  451746      84  451752
  451746      84  451752  451749      83  451758  451755      84  451761  451755
      84  451761  451758      83  451767  451764      84  451770  451764      84
  451770  451767      83  451776  451773      84  451779  451773      84  451779
  451776      83  451785  451782      84  451788  451782      84  451788  451785
      83  451794  451791      84  451797  451791      84  451797  451794      83
  451803  451800      84  451806  451800      84  451806  451803      83  451812
  451809      84  451815  451809      84  451815  451812      83  451821  451818
      84  451824  451818      84  451824  451821      83  451830  451827      84
  451833  451827      84  451833  451830      83  451839  451836      84  451842
  451836      84  451842  451839      83  451848  451845      84  451851  451845
      84  451851  451848      83  451857  451854      84  451860  451854      84
  451860  451857      83  451866  451863      84  451869  451863      84  451869
  451866      83  451875  451872      84  451878  451872      84  451878  451875
      83  451884  451881      84  451887  451881      84  451887  451884      83
  451893  451890      84  451896  451890      84  451896  451893      83  451902
  451899      84  451905  451899      84  451905  451902      83  451911  451908
      84  451914  451908      84  451914  451911      83  451920  451917      84
  451923  451917      84  451923  451920      83  451929  451926      84  451932
  451926      84  451932  451929      83  451938  451935      84  451941  451935
      84  451941  451938      83  451947  451944      84  451950  451944      84
  451950  451947      83  451956  451953      84  451959  451953      84  451959
  451956      83  451965  451962      84  451968  451962      84  451968  451965
      83  451974  451971      84  451977  451971      84  451977  451974      83
  451983  451980      84  451986  451980      84  451986  451983      83  451992
  451989      84  451995  451989      84  451995  451992      83  452001  451998
      84  452004  451998      84  452004  452001      83  452010  452007      84
  452013  452007      84  452013  452010      83  452019  452016      84  452022
  452016      84  452022  452019      83  452028  452025      84  452031  452025
      84  452031  452028      83  452037  452034      84  452040  452034      84
  452040  452037      83  452046  452043      84  452049  452043      84  452049
  452046      83  452055  452052      84  452058  452052      84  452058  452055
      83  452064  452061      84  452067  452061      84  452067  452064      83
  452073  452070      84  452076  452070      84  452076  452073      83  452082
  452079      84  452085  452079      84  452085  452082      83  452091  452088
      84  452094  452088      84  452094  452091      83  452100  452097      84
  452103  452097      84  452103  452100      83  452109  452106      84  452112
  452106      84  452112  452109      83  452118  452115      84  452121  452115
      84  452121  452118      83  452127  452124      84  452130  452124      84
  452130  452127      83  452136  452133      84  452139  452133      84  452139
  452136      83  452145  452142      84  452148  452142      84  452148  452145
      83  452154  452151      84  452157  452151      84  452157  452154      83
  452163  452160      84  452166  452160      84  452166  452163      83  452172
  452169      84  452175  452169      84  452175  452172      83  452181  452178
      84  452184  452178      84  452184  452181      83  452190  452187      84
  452193  452187      84  452193  452190      83  452199  452196      84  452202
  452196      84  452202  452199      83  452208  452205      84  452211  452205
      84  452211  452208      83  452217  452214      84  452220  452214      84
  452220  452217      83  452226  452223      84  452229  452223      84  452229
  452226      83  452235  452232      84  452238  452232      84  452238  452235
      83  452244  452241      84  452247  452241      84  452247  452244      83
  452253  452250      84  452256  452250      84  452256  452253      83  452262
  452259      84  452265  452259      84  452265  452262      83  452271  452268
      84  452274  452268      84  452274  452271      83  452280  452277      84
  452283  452277      84  452283  452280      83  452289  452286      84  452292
  452286      84  452292  452289      83  452298  452295      84  452301  452295
      84  452301  452298      83  452307  452304      84  452310  452304      84
  452310  452307      83  452316  452313      84  452319  452313      84  452319
  452316      83  452325  452322      84  452328  452322      84  452328  452325
      83  452334  452331      84  452337  452331      84  452337  452334      83
  452343  452340      84  452346  452340      84  452346  452343      83  452352
  452349      84  452355  452349      84  452355  452352      83  452361  452358
      84  452364  452358      84  452364  452361      83  452370  452367      84
  452373  452367      84  452373  452370      83  452379  452376      84  452382
  452376      84  452382  452379      83  452388  452385      84  452391  452385
      84  452391  452388      83  452397  452394      84  452400  452394      84
  452400  452397      83  452406  452403      84  452409  452403      84  452409
  452406      83  452415  452412      84  452418  452412      84  452418  452415
      83  452424  452421      84  452427  452421      84  452427  452424      83
  452433  452430      84  452436  452430      84  452436  452433      83  452442
  452439      84  452445  452439      84  452445  452442      83  452451  452448
      84  452454  452448      84  452454  452451      83  452460  452457      84
  452463  452457      84  452463  452460      83  452469  452466      84  452472
  452466      84  452472  452469      83  452478  452475      84  452481  452475
      84  452481  452478      83  452487  452484      84  452490  452484      84
  452490  452487      83  452496  452493      84  452499  452493      84  452499
  452496      83  452505  452502      84  452508  452502      84  452508  452505
      83  452514  452511      84  452517  452511      84  452517  452514      83
  452523  452520      84  452526  452520      84  452526  452523      83  452532
  452529      84  452535  452529      84  452535  452532      83  452541  452538
      84  452544  452538      84  452544  452541      83  452550  452547      84
  452553  452547      84  452553  452550      83  452559  452556      84  452562
  452556      84  452562  452559      83  452568  452565      84  452571  452565
      84  452571  452568      83  452577  452574      84  452580  452574      84
  452580  452577      83  452586  452583      84  452589  452583      84  452589
  452586      83  452595  452592      84  452598  452592      84  452598  452595
      83  452604  452601      84  452607  452601      84  452607  452604      83
  452613  452610      84  452616  452610      84  452616  452613      83  452622
  452619      84  452625  452619      84  452625  452622      83  452631  452628
      84  452634  452628      84  452634  452631      83  452640  452637      84
  452643  452637      84  452643  452640      83  452649  452646      84  452652
  452646      84  452652  452649      83  452658  452655      84  452661  452655
      84  452661  452658      83  452667  452664      84  452670  452664      84
  452670  452667      83  452676  452673      84  452679  452673      84  452679
  452676      83  452685  452682      84  452688  452682      84  452688  452685
      83  452694  452691      84  452697  452691      84  452697  452694      83
  452703  452700      84  452706  452700      84  452706  452703      83  452712
  452709      84  452715  452709      84  452715  452712      83  452721  452718
      84  452724  452718      84  452724  452721      83  452730  452727      84
  452733  452727      84  452733  452730      83  452739  452736      84  452742
  452736      84  452742  452739      83  452748  452745      84  452751  452745
      84  452751  452748      83  452757  452754      84  452760  452754      84
  452760  452757      83  452766  452763      84  452769  452763      84  452769
  452766      83  452775  452772      84  452778  452772      84  452778  452775
      83  452784  452781      84  452787  452781      84  452787  452784      83
  452793  452790      84  452796  452790      84  452796  452793      83  452802
  452799      84  452805  452799      84  452805  452802      83  452811  452808
      84  452814  452808      84  452814  452811      83  452820  452817      84
  452823  452817      84  452823  452820      83  452829  452826      84  452832
  452826      84  452832  452829      83  452838  452835      84  452841  452835
      84  452841  452838      83  452847  452844      84  452850  452844      84
  452850  452847      83  452856  452853      84  452859  452853      84  452859
  452856      83  452865  452862      84  452868  452862      84  452868  452865
      83  452874  452871      84  452877  452871      84  452877  452874      83
  452883  452880      84  452886  452880      84  452886  452883      83  452892
  452889      84  452895  452889      84  452895  452892      83  452901  452898
      84  452904  452898      84  452904  452901      83  452910  452907      84
  452913  452907      84  452913  452910      83  452919  452916      84  452922
  452916      84  452922  452919      83  452928  452925      84  452931  452925
      84  452931  452928      83  452937  452934      84  452940  452934      84
  452940  452937      83  452946  452943      84  452949  452943      84  452949
  452946      83  452955  452952      84  452958  452952      84  452958  452955
      83  452964  452961      84  452967  452961      84  452967  452964      83
  452973  452970      84  452976  452970      84  452976  452973      83  452982
  452979      84  452985  452979      84  452985  452982      83  452991  452988
      84  452994  452988      84  452994  452991      83  453000  452997      84
  453003  452997      84  453003  453000      83  453009  453006      84  453012
  453006      84  453012  453009      83  453018  453015      84  453021  453015
      84  453021  453018      83  453027  453024      84  453030  453024      84
  453030  453027      83  453036  453033      84  453039  453033      84  453039
  453036      83  453045  453042      84  453048  453042      84  453048  453045
      83  453054  453051      84  453057  453051      84  453057  453054      83
  453063  453060      84  453066  453060      84  453066  453063      83  453072
  453069      84  453075  453069      84  453075  453072      83  453081  453078
      84  453084  453078      84  453084  453081      83  453090  453087      84
  453093  453087      84  453093  453090      83  453099  453096      84  453102
  453096      84  453102  453099      83  453108  453105      84  453111  453105
      84  453111  453108      83  453117  453114      84  453120  453114      84
  453120  453117      83  453126  453123      84  453129  453123      84  453129
  453126      83  453135  453132      84  453138  453132      84  453138  453135
      83  453144  453141      84  453147  453141      84  453147  453144      83
  453153  453150      84  453156  453150      84  453156  453153      83  453162
  453159      84  453165  453159      84  453165  453162      83  453171  453168
      84  453174  453168      84  453174  453171      83  453180  453177      84
  453183  453177      84  453183  453180      83  453189  453186      84  453192
  453186      84  453192  453189      83  453198  453195      84  453201  453195
      84  453201  453198      83  453207  453204      84  453210  453204      84
  453210  453207      83  453216  453213      84  453219  453213      84  453219
  453216      83  453225  453222      84  453228  453222      84  453228  453225
      83  453234  453231      84  453237  453231      84  453237  453234      83
  453243  453240      84  453246  453240      84  453246  453243      83  453252
  453249      84  453255  453249      84  453255  453252      83  453261  453258
      84  453264  453258      84  453264  453261      83  453270  453267      84
  453273  453267      84  453273  453270      83  453279  453276      84  453282
  453276      84  453282  453279      83  453288  453285      84  453291  453285
      84  453291  453288      83  453297  453294      84  453300  453294      84
  453300  453297      83  453306  453303      84  453309  453303      84  453309
  453306      83  453315  453312      84  453318  453312      84  453318  453315
      83  453324  453321      84  453327  453321      84  453327  453324      83
  453333  453330      84  453336  453330      84  453336  453333      83  453342
  453339      84  453345  453339      84  453345  453342      83  453351  453348
      84  453354  453348      84  453354  453351      83  453360  453357      84
  453363  453357      84  453363  453360      83  453369  453366      84  453372
  453366      84  453372  453369      83  453378  453375      84  453381  453375
      84  453381  453378      83  453387  453384      84  453390  453384      84
  453390  453387      83  453396  453393      84  453399  453393      84  453399
  453396      83  453405  453402      84  453408  453402      84  453408  453405
      83  453414  453411      84  453417  453411      84  453417  453414      83
  453423  453420      84  453426  453420      84  453426  453423      83  453432
  453429      84  453435  453429      84  453435  453432      83  453441  453438
      84  453444  453438      84  453444  453441      83  453450  453447      84
  453453  453447      84  453453  453450      83  453459  453456      84  453462
  453456      84  453462  453459      83  453468  453465      84  453471  453465
      84  453471  453468      83  453477  453474      84  453480  453474      84
  453480  453477      83  453486  453483      84  453489  453483      84  453489
  453486      83  453495  453492      84  453498  453492      84  453498  453495
      83  453504  453501      84  453507  453501      84  453507  453504      83
  453513  453510      84  453516  453510      84  453516  453513      83  453522
  453519      84  453525  453519      84  453525  453522      83  453531  453528
      84  453534  453528      84  453534  453531      83  453540  453537      84
  453543  453537      84  453543  453540      83  453549  453546      84  453552
  453546      84  453552  453549      83  453558  453555      84  453561  453555
      84  453561  453558      83  453567  453564      84  453570  453564      84
  453570  453567      83  453576  453573      84  453579  453573      84  453579
  453576      83  453585  453582      84  453588  453582      84  453588  453585
      83  453594  453591      84  453597  453591      84  453597  453594      83
  453603  453600      84  453606  453600      84  453606  453603      83  453612
  453609      84  453615  453609      84  453615  453612      83  453621  453618
      84  453624  453618      84  453624  453621      83  453630  453627      84
  453633  453627      84  453633  453630      83  453639  453636      84  453642
  453636      84  453642  453639      83  453648  453645      84  453651  453645
      84  453651  453648      83  453657  453654      84  453660  453654      84
  453660  453657      83  453666  453663      84  453669  453663      84  453669
  453666      83  453675  453672      84  453678  453672      84  453678  453675
      83  453684  453681      84  453687  453681      84  453687  453684      83
  453693  453690      84  453696  453690      84  453696  453693      83  453702
  453699      84  453705  453699      84  453705  453702      83  453711  453708
      84  453714  453708      84  453714  453711      83  453720  453717      84
  453723  453717      84  453723  453720      83  453729  453726      84  453732
  453726      84  453732  453729      83  453738  453735      84  453741  453735
      84  453741  453738      83  453747  453744      84  453750  453744      84
  453750  453747      83  453756  453753      84  453759  453753      84  453759
  453756      83  453765  453762      84  453768  453762      84  453768  453765
      83  453774  453771      84  453777  453771      84  453777  453774      83
  453783  453780      84  453786  453780      84  453786  453783      83  453792
  453789      84  453795  453789      84  453795  453792      83  453801  453798
      84  453804  453798      84  453804  453801      83  453810  453807      84
  453813  453807      84  453813  453810      83  453819  453816      84  453822
  453816      84  453822  453819      83  453828  453825      84  453831  453825
      84  453831  453828      83  453837  453834      84  453840  453834      84
  453840  453837      83  453846  453843      84  453849  453843      84  453849
  453846      83  453855  453852      84  453858  453852      84  453858  453855
      83  453864  453861      84  453867  453861      84  453867  453864      83
  453873  453870      84  453876  453870      84  453876  453873      83  453882
  453879      84  453885  453879      84  453885  453882      83  453891  453888
      84  453894  453888      84  453894  453891      83  453900  453897      84
  453903  453897      84  453903  453900      83  453909  453906      84  453912
  453906      84  453912  453909      83  453918  453915      84  453921  453915
      84  453921  453918      83  453927  453924      84  453930  453924      84
  453930  453927      83  453936  453933      84  453939  453933      84  453939
  453936      83  453945  453942      84  453948  453942      84  453948  453945
      83  453954  453951      84  453957  453951      84  453957  453954      83
  453963  453960      84  453966  453960      84  453966  453963      83  453972
  453969      84  453975  453969      84  453975  453972      83  453981  453978
      84  453984  453978      84  453984  453981      83  453990  453987      84
  453993  453987      84  453993  453990      83  453999  453996      84  454002
  453996      84  454002  453999      83  454008  454005      84  454011  454005
      84  454011  454008      83  454017  454014      84  454020  454014      84
  454020  454017      83  454026  454023      84  454029  454023      84  454029
  454026      83  454035  454032      84  454038  454032      84  454038  454035
      83  454044  454041      84  454047  454041      84  454047  454044      83
  454053  454050      84  454056  454050      84  454056  454053      83  454062
  454059      84  454065  454059      84  454065  454062      83  454071  454068
      84  454074  454068      84  454074  454071      83  454080  454077      84
  454083  454077      84  454083  454080      83  454089  454086      84  454092
  454086      84  454092  454089      83  454098  454095      84  454101  454095
      84  454101  454098      83  454107  454104      84  454110  454104      84
  454110  454107      83  454116  454113      84  454119  454113      84  454119
  454116      83  454125  454122      84  454128  454122      84  454128  454125
      83  454134  454131      84  454137  454131      84  454137  454134      83
  454143  454140      84  454146  454140      84  454146  454143      83  454152
  454149      84  454155  454149      84  454155  454152      83  454161  454158
      84  454164  454158      84  454164  454161      83  454170  454167      84
  454173  454167      84  454173  454170      83  454179  454176      84  454182
  454176      84  454182  454179      83  454188  454185      84  454191  454185
      84  454191  454188      83  454197  454194      84  454200  454194      84
  454200  454197      83  454206  454203      84  454209  454203      84  454209
  454206      83  454215  454212      84  454218  454212      84  454218  454215
      83  454224  454221      84  454227  454221      84  454227  454224      83
  454233  454230      84  454236  454230      84  454236  454233      83  454242
  454239      84  454245  454239      84  454245  454242      83  454251  454248
      84  454254  454248      84  454254  454251      83  454260  454257      84
  454263  454257      84  454263  454260      83  454269  454266      84  454272
  454266      84  454272  454269      83  454278  454275      84  454281  454275
      84  454281  454278      83  454287  454284      84  454290  454284      84
  454290  454287      83  454296  454293      84  454299  454293      84  454299
  454296      83  454305  454302      84  454308  454302      84  454308  454305
      83  454314  454311      84  454317  454311      84  454317  454314      83
  454323  454320      84  454326  454320      84  454326  454323      83  454332
  454329      84  454335  454329      84  454335  454332      83  454341  454338
      84  454344  454338      84  454344  454341      83  454350  454347      84
  454353  454347      84  454353  454350      83  454359  454356      84  454362
  454356      84  454362  454359      83  454368  454365      84  454371  454365
      84  454371  454368      83  454377  454374      84  454380  454374      84
  454380  454377      83  454386  454383      84  454389  454383      84  454389
  454386      83  454395  454392      84  454398  454392      84  454398  454395
      83  454404  454401      84  454407  454401      84  454407  454404      83
  454413  454410      84  454416  454410      84  454416  454413      83  454422
  454419      84  454425  454419      84  454425  454422      83  454431  454428
      84  454434  454428      84  454434  454431      83  454440  454437      84
  454443  454437      84  454443  454440      83  454449  454446      84  454452
  454446      84  454452  454449      83  454458  454455      84  454461  454455
      84  454461  454458      83  454467  454464      84  454470  454464      84
  454470  454467      83  454476  454473      84  454479  454473      84  454479
  454476      83  454485  454482      84  454488  454482      84  454488  454485
      83  454494  454491      84  454497  454491      84  454497  454494      83
  454503  454500      84  454506  454500      84  454506  454503      83  454512
  454509      84  454515  454509      84  454515  454512      83  454521  454518
      84  454524  454518      84  454524  454521      83  454530  454527      84
  454533  454527      84  454533  454530      83  454539  454536      84  454542
  454536      84  454542  454539      83  454548  454545      84  454551  454545
      84  454551  454548      83  454557  454554      84  454560  454554      84
  454560  454557      83  454566  454563      84  454569  454563      84  454569
  454566      83  454575  454572      84  454578  454572      84  454578  454575
      83  454584  454581      84  454587  454581      84  454587  454584      83
  454593  454590      84  454596  454590      84  454596  454593      83  454602
  454599      84  454605  454599      84  454605  454602      83  454611  454608
      84  454614  454608      84  454614  454611      83  454620  454617      84
  454623  454617      84  454623  454620      83  454629  454626      84  454632
  454626      84  454632  454629      83  454638  454635      84  454641  454635
      84  454641  454638      83  454647  454644      84  454650  454644      84
  454650  454647      83  454656  454653      84  454659  454653      84  454659
  454656      83  454665  454662      84  454668  454662      84  454668  454665
      83  454674  454671      84  454677  454671      84  454677  454674      83
  454683  454680      84  454686  454680      84  454686  454683      83  454692
  454689      84  454695  454689      84  454695  454692      83  454701  454698
      84  454704  454698      84  454704  454701      83  454710  454707      84
  454713  454707      84  454713  454710      83  454719  454716      84  454722
  454716      84  454722  454719      83  454728  454725      84  454731  454725
      84  454731  454728      83  454737  454734      84  454740  454734      84
  454740  454737      83  454746  454743      84  454749  454743      84  454749
  454746      83  454755  454752      84  454758  454752      84  454758  454755
      83  454764  454761      84  454767  454761      84  454767  454764      83
  454773  454770      84  454776  454770      84  454776  454773      83  454782
  454779      84  454785  454779      84  454785  454782      83  454791  454788
      84  454794  454788      84  454794  454791      83  454800  454797      84
  454803  454797      84  454803  454800      83  454809  454806      84  454812
  454806      84  454812  454809      83  454818  454815      84  454821  454815
      84  454821  454818      83  454827  454824      84  454830  454824      84
  454830  454827      83  454836  454833      84  454839  454833      84  454839
  454836      83  454845  454842      84  454848  454842      84  454848  454845
      83  454854  454851      84  454857  454851      84  454857  454854      83
  454863  454860      84  454866  454860      84  454866  454863      83  454872
  454869      84  454875  454869      84  454875  454872      83  454881  454878
      84  454884  454878      84  454884  454881      83  454890  454887      84
  454893  454887      84  454893  454890      83  454899  454896      84  454902
  454896      84  454902  454899      83  454908  454905      84  454911  454905
      84  454911  454908      83  454917  454914      84  454920  454914      84
  454920  454917      83  454926  454923      84  454929  454923      84  454929
  454926      83  454935  454932      84  454938  454932      84  454938  454935
      83  454944  454941      84  454947  454941      84  454947  454944      83
  454953  454950      84  454956  454950      84  454956  454953      83  454962
  454959      84  454965  454959      84  454965  454962      83  454971  454968
      84  454974  454968      84  454974  454971      83  454980  454977      84
  454983  454977      84  454983  454980      83  454989  454986      84  454992
  454986      84  454992  454989      83  454998  454995      84  455001  454995
      84  455001  454998      83  455007  455004      84  455010  455004      84
  455010  455007      83  455016  455013      84  455019  455013      84  455019
  455016      83  455025  455022      84  455028  455022      84  455028  455025
      83  455034  455031      84  455037  455031      84  455037  455034      83
  455043  455040      84  455046  455040      84  455046  455043      83  455052
  455049      84  455055  455049      84  455055  455052      83  455061  455058
      84  455064  455058      84  455064  455061      83  455070  455067      84
  455073  455067      84  455073  455070      83  455079  455076      84  455082
  455076      84  455082  455079      83  455088  455085      84  455091  455085
      84  455091  455088      83  455097  455094      84  455100  455094      84
  455100  455097      83  455106  455103      84  455109  455103      84  455109
  455106      83  455115  455112      84  455118  455112      84  455118  455115
      83  455124  455121      84  455127  455121      84  455127  455124      83
  455133  455130      84  455136  455130      84  455136  455133      83  455142
  455139      84  455145  455139      84  455145  455142      83  455151  455148
      84  455154  455148      84  455154  455151      83  455160  455157      84
  455163  455157      84  455163  455160      83  455169  455166      84  455172
  455166      84  455172  455169      83  455178  455175      84  455181  455175
      84  455181  455178      83  455187  455184      84  455190  455184      84
  455190  455187      83  455196  455193      84  455199  455193      84  455199
  455196      83  455205  455202      84  455208  455202      84  455208  455205
      83  455214  455211      84  455217  455211      84  455217  455214      83
  455223  455220      84  455226  455220      84  455226  455223      83  455232
  455229      84  455235  455229      84  455235  455232      83  455241  455238
      84  455244  455238      84  455244  455241      83  455250  455247      84
  455253  455247      84  455253  455250      83  455259  455256      84  455262
  455256      84  455262  455259      83  455268  455265      84  455271  455265
      84  455271  455268      83  455277  455274      84  455280  455274      84
  455280  455277      83  455286  455283      84  455289  455283      84  455289
  455286      83  455295  455292      84  455298  455292      84  455298  455295
      83  455304  455301      84  455307  455301      84  455307  455304      83
  455313  455310      84  455316  455310      84  455316  455313      83  455322
  455319      84  455325  455319      84  455325  455322      83  455331  455328
      84  455334  455328      84  455334  455331      83  455340  455337      84
  455343  455337      84  455343  455340      83  455349  455346      84  455352
  455346      84  455352  455349      83  455358  455355      84  455361  455355
      84  455361  455358      83  455367  455364      84  455370  455364      84
  455370  455367      83  455376  455373      84  455379  455373      84  455379
  455376      83  455385  455382      84  455388  455382      84  455388  455385
      83  455394  455391      84  455397  455391      84  455397  455394      83
  455403  455400      84  455406  455400      84  455406  455403      83  455412
  455409      84  455415  455409      84  455415  455412      83  455421  455418
      84  455424  455418      84  455424  455421      83  455430  455427      84
  455433  455427      84  455433  455430      83  455439  455436      84  455442
  455436      84  455442  455439      83  455448  455445      84  455451  455445
      84  455451  455448      83  455457  455454      84  455460  455454      84
  455460  455457      83  455466  455463      84  455469  455463      84  455469
  455466      83  455475  455472      84  455478  455472      84  455478  455475
      83  455484  455481      84  455487  455481      84  455487  455484      83
  455493  455490      84  455496  455490      84  455496  455493      83  455502
  455499      84  455505  455499      84  455505  455502      83  455511  455508
      84  455514  455508      84  455514  455511      83  455520  455517      84
  455523  455517      84  455523  455520      83  455529  455526      84  455532
  455526      84  455532  455529      83  455538  455535      84  455541  455535
      84  455541  455538      83  455547  455544      84  455550  455544      84
  455550  455547      83  455556  455553      84  455559  455553      84  455559
  455556      83  455565  455562      84  455568  455562      84  455568  455565
      83  455574  455571      84  455577  455571      84  455577  455574      83
  455583  455580      84  455586  455580      84  455586  455583      83  455592
  455589      84  455595  455589      84  455595  455592      83  455601  455598
      84  455604  455598      84  455604  455601      83  455610  455607      84
  455613  455607      84  455613  455610      83  455619  455616      84  455622
  455616      84  455622  455619      83  455628  455625      84  455631  455625
      84  455631  455628      83  455637  455634      84  455640  455634      84
  455640  455637      83  455646  455643      84  455649  455643      84  455649
  455646      83  455655  455652      84  455658  455652      84  455658  455655
      83  455664  455661      84  455667  455661      84  455667  455664      83
  455673  455670      84  455676  455670      84  455676  455673      83  455682
  455679      84  455685  455679      84  455685  455682      83  455691  455688
      84  455694  455688      84  455694  455691      83  455700  455697      84
  455703  455697      84  455703  455700      83  455709  455706      84  455712
  455706      84  455712  455709      83  455718  455715      84  455721  455715
      84  455721  455718      83  455727  455724      84  455730  455724      84
  455730  455727      83  455736  455733      84  455739  455733      84  455739
  455736      83  455745  455742      84  455748  455742      84  455748  455745
      83  455754  455751      84  455757  455751      84  455757  455754      83
  455763  455760      84  455766  455760      84  455766  455763      83  455772
  455769      84  455775  455769      84  455775  455772      83  455781  455778
      84  455784  455778      84  455784  455781      83  455790  455787      84
  455793  455787      84  455793  455790      83  455799  455796      84  455802
  455796      84  455802  455799      83  455808  455805      84  455811  455805
      84  455811  455808      83  455817  455814      84  455820  455814      84
  455820  455817      83  455826  455823      84  455829  455823      84  455829
  455826      83  455835  455832      84  455838  455832      84  455838  455835
      83  455844  455841      84  455847  455841      84  455847  455844      83
  455853  455850      84  455856  455850      84  455856  455853      83  455862
  455859      84  455865  455859      84  455865  455862      83  455871  455868
      84  455874  455868      84  455874  455871      83  455880  455877      84
  455883  455877      84  455883  455880      83  455889  455886      84  455892
  455886      84  455892  455889      83  455898  455895      84  455901  455895
      84  455901  455898      83  455907  455904      84  455910  455904      84
  455910  455907      83  455916  455913      84  455919  455913      84  455919
  455916      83  455925  455922      84  455928  455922      84  455928  455925
      83  455934  455931      84  455937  455931      84  455937  455934      83
  455943  455940      84  455946  455940      84  455946  455943      83  455952
  455949      84  455955  455949      84  455955  455952      83  455961  455958
      84  455964  455958      84  455964  455961      83  455970  455967      84
  455973  455967      84  455973  455970      83  455979  455976      84  455982
  455976      84  455982  455979      83  455988  455985      84  455991  455985
      84  455991  455988      83  455997  455994      84  456000  455994      84
  456000  455997      83  456006  456003      84  456009  456003      84  456009
  456006      83  456015  456012      84  456018  456012      84  456018  456015
      83  456024  456021      84  456027  456021      84  456027  456024      83
  456033  456030      84  456036  456030      84  456036  456033      83  456042
  456039      84  456045  456039      84  456045  456042      83  456051  456048
      84  456054  456048      84  456054  456051      83  456060  456057      84
  456063  456057      84  456063  456060      83  456069  456066      84  456072
  456066      84  456072  456069      83  456078  456075      84  456081  456075
      84  456081  456078      83  456087  456084      84  456090  456084      84
  456090  456087      83  456096  456093      84  456099  456093      84  456099
  456096      83  456105  456102      84  456108  456102      84  456108  456105
      83  456114  456111      84  456117  456111      84  456117  456114      83
  456123  456120      84  456126  456120      84  456126  456123      83  456132
  456129      84  456135  456129      84  456135  456132      83  456141  456138
      84  456144  456138      84  456144  456141      83  456150  456147      84
  456153  456147      84  456153  456150      83  456159  456156      84  456162
  456156      84  456162  456159      83  456168  456165      84  456171  456165
      84  456171  456168      83  456177  456174      84  456180  456174      84
  456180  456177      83  456186  456183      84  456189  456183      84  456189
  456186      83  456195  456192      84  456198  456192      84  456198  456195
      83  456204  456201      84  456207  456201      84  456207  456204      83
  456213  456210      84  456216  456210      84  456216  456213      83  456222
  456219      84  456225  456219      84  456225  456222      83  456231  456228
      84  456234  456228      84  456234  456231      83  456240  456237      84
  456243  456237      84  456243  456240      83  456249  456246      84  456252
  456246      84  456252  456249      83  456258  456255      84  456261  456255
      84  456261  456258      83  456267  456264      84  456270  456264      84
  456270  456267      83  456276  456273      84  456279  456273      84  456279
  456276      83  456285  456282      84  456288  456282      84  456288  456285
      83  456294  456291      84  456297  456291      84  456297  456294      83
  456303  456300      84  456306  456300      84  456306  456303      83  456312
  456309      84  456315  456309      84  456315  456312      83  456321  456318
      84  456324  456318      84  456324  456321      83  456330  456327      84
  456333  456327      84  456333  456330      83  456339  456336      84  456342
  456336      84  456342  456339      83  456348  456345      84  456351  456345
      84  456351  456348      83  456357  456354      84  456360  456354      84
  456360  456357      83  456366  456363      84  456369  456363      84  456369
  456366      83  456375  456372      84  456378  456372      84  456378  456375
      83  456384  456381      84  456387  456381      84  456387  456384      83
  456393  456390      84  456396  456390      84  456396  456393      83  456402
  456399      84  456405  456399      84  456405  456402      83  456411  456408
      84  456414  456408      84  456414  456411      83  456420  456417      84
  456423  456417      84  456423  456420      83  456429  456426      84  456432
  456426      84  456432  456429      83  456438  456435      84  456441  456435
      84  456441  456438      83  456447  456444      84  456450  456444      84
  456450  456447      83  456456  456453      84  456459  456453      84  456459
  456456      83  456465  456462      84  456468  456462      84  456468  456465
      83  456474  456471      84  456477  456471      84  456477  456474      83
  456483  456480      84  456486  456480      84  456486  456483      83  456492
  456489      84  456495  456489      84  456495  456492      83  456501  456498
      84  456504  456498      84  456504  456501      83  456510  456507      84
  456513  456507      84  456513  456510      83  456519  456516      84  456522
  456516      84  456522  456519      83  456528  456525      84  456531  456525
      84  456531  456528      83  456537  456534      84  456540  456534      84
  456540  456537      83  456546  456543      84  456549  456543      84  456549
  456546      83  456555  456552      84  456558  456552      84  456558  456555
      83  456564  456561      84  456567  456561      84  456567  456564      83
  456573  456570      84  456576  456570      84  456576  456573      83  456582
  456579      84  456585  456579      84  456585  456582      83  456591  456588
      84  456594  456588      84  456594  456591      83  456600  456597      84
  456603  456597      84  456603  456600      83  456609  456606      84  456612
  456606      84  456612  456609      83  456618  456615      84  456621  456615
      84  456621  456618      83  456627  456624      84  456630  456624      84
  456630  456627      83  456636  456633      84  456639  456633      84  456639
  456636      83  456645  456642      84  456648  456642      84  456648  456645
      83  456654  456651      84  456657  456651      84  456657  456654      83
  456663  456660      84  456666  456660      84  456666  456663      83  456672
  456669      84  456675  456669      84  456675  456672      83  456681  456678
      84  456684  456678      84  456684  456681      83  456690  456687      84
  456693  456687      84  456693  456690      83  456699  456696      84  456702
  456696      84  456702  456699      83  456708  456705      84  456711  456705
      84  456711  456708      83  456717  456714      84  456720  456714      84
  456720  456717      83  456726  456723      84  456729  456723      84  456729
  456726      83  456735  456732      84  456738  456732      84  456738  456735
      83  456744  456741      84  456747  456741      84  456747  456744      83
  456753  456750      84  456756  456750      84  456756  456753      83  456762
  456759      84  456765  456759      84  456765  456762      83  456771  456768
      84  456774  456768      84  456774  456771      83  456780  456777      84
  456783  456777      84  456783  456780      83  456789  456786      84  456792
  456786      84  456792  456789      83  456798  456795      84  456801  456795
      84  456801  456798      83  456807  456804      84  456810  456804      84
  456810  456807      83  456816  456813      84  456819  456813      84  456819
  456816      83  456825  456822      84  456828  456822      84  456828  456825
      83  456834  456831      84  456837  456831      84  456837  456834      83
  456843  456840      84  456846  456840      84  456846  456843      83  456852
  456849      84  456855  456849      84  456855  456852      83  456861  456858
      84  456864  456858      84  456864  456861      83  456870  456867      84
  456873  456867      84  456873  456870      83  456879  456876      84  456882
  456876      84  456882  456879      83  456888  456885      84  456891  456885
      84  456891  456888      83  456897  456894      84  456900  456894      84
  456900  456897      83  456906  456903      84  456909  456903      84  456909
  456906      83  456915  456912      84  456918  456912      84  456918  456915
      83  456924  456921      84  456927  456921      84  456927  456924      83
  456933  456930      84  456936  456930      84  456936  456933      83  456942
  456939      84  456945  456939      84  456945  456942      83  456951  456948
      84  456954  456948      84  456954  456951      83  456960  456957      84
  456963  456957      84  456963  456960      83  456969  456966      84  456972
  456966      84  456972  456969      83  456978  456975      84  456981  456975
      84  456981  456978      83  456987  456984      84  456990  456984      84
  456990  456987      83  456996  456993      84  456999  456993      84  456999
  456996      83  457005  457002      84  457008  457002      84  457008  457005
      83  457014  457011      84  457017  457011      84  457017  457014      83
  457023  457020      84  457026  457020      84  457026  457023      83  457032
  457029      84  457035  457029      84  457035  457032      83  457041  457038
      84  457044  457038      84  457044  457041      83  457050  457047      84
  457053  457047      84  457053  457050      83  457059  457056      84  457062
  457056      84  457062  457059      83  457068  457065      84  457071  457065
      84  457071  457068      83  457077  457074      84  457080  457074      84
  457080  457077      83  457086  457083      84  457089  457083      84  457089
  457086      83  457095  457092      84  457098  457092      84  457098  457095
      83  457104  457101      84  457107  457101      84  457107  457104      83
  457113  457110      84  457116  457110      84  457116  457113      83  457122
  457119      84  457125  457119      84  457125  457122      83  457131  457128
      84  457134  457128      84  457134  457131      83  457140  457137      84
  457143  457137      84  457143  457140      83  457149  457146      84  457152
  457146      84  457152  457149      83  457158  457155      84  457161  457155
      84  457161  457158      83  457167  457164      84  457170  457164      84
  457170  457167      83  457176  457173      84  457179  457173      84  457179
  457176      83  457185  457182      84  457188  457182      84  457188  457185
      83  457194  457191      84  457197  457191      84  457197  457194      83
  457203  457200      84  457206  457200      84  457206  457203      83  457212
  457209      84  457215  457209      84  457215  457212      83  457221  457218
      84  457224  457218      84  457224  457221      83  457230  457227      84
  457233  457227      84  457233  457230      83  457239  457236      84  457242
  457236      84  457242  457239      83  457248  457245      84  457251  457245
      84  457251  457248      83  457257  457254      84  457260  457254      84
  457260  457257      83  457266  457263      84  457269  457263      84  457269
  457266      83  457275  457272      84  457278  457272      84  457278  457275
      83  457284  457281      84  457287  457281      84  457287  457284      83
  457293  457290      84  457296  457290      84  457296  457293      83  457302
  457299      84  457305  457299      84  457305  457302      83  457311  457308
      84  457314  457308      84  457314  457311      83  457320  457317      84
  457323  457317      84  457323  457320      83  457329  457326      84  457332
  457326      84  457332  457329      83  457338  457335      84  457341  457335
      84  457341  457338      83  457347  457344      84  457350  457344      84
  457350  457347      83  457356  457353      84  457359  457353      84  457359
  457356      83  457365  457362      84  457368  457362      84  457368  457365
      83  457374  457371      84  457377  457371      84  457377  457374      83
  457383  457380      84  457386  457380      84  457386  457383      83  457392
  457389      84  457395  457389      84  457395  457392      83  457401  457398
      84  457404  457398      84  457404  457401      83  457410  457407      84
  457413  457407      84  457413  457410      83  457419  457416      84  457422
  457416      84  457422  457419      83  457428  457425      84  457431  457425
      84  457431  457428      83  457437  457434      84  457440  457434      84
  457440  457437      83  457446  457443      84  457449  457443      84  457449
  457446      83  457455  457452      84  457458  457452      84  457458  457455
      83  457464  457461      84  457467  457461      84  457467  457464      83
  457473  457470      84  457476  457470      84  457476  457473      83  457482
  457479      84  457485  457479      84  457485  457482      83  457491  457488
      84  457494  457488      84  457494  457491      83  457500  457497      84
  457503  457497      84  457503  457500      83  457509  457506      84  457512
  457506      84  457512  457509      83  457518  457515      84  457521  457515
      84  457521  457518      83  457527  457524      84  457530  457524      84
  457530  457527      83  457536  457533      84  457539  457533      84  457539
  457536      83  457545  457542      84  457548  457542      84  457548  457545
      83  457554  457551      84  457557  457551      84  457557  457554      83
  457563  457560      84  457566  457560      84  457566  457563      83  457572
  457569      84  457575  457569      84  457575  457572      83  457581  457578
      84  457584  457578      84  457584  457581      83  457590  457587      84
  457593  457587      84  457593  457590      83  457599  457596      84  457602
  457596      84  457602  457599      83  457608  457605      84  457611  457605
      84  457611  457608      83  457617  457614      84  457620  457614      84
  457620  457617      83  457626  457623      84  457629  457623      84  457629
  457626      83  457635  457632      84  457638  457632      84  457638  457635
      83  457644  457641      84  457647  457641      84  457647  457644      83
  457653  457650      84  457656  457650      84  457656  457653      83  457662
  457659      84  457665  457659      84  457665  457662      83  457671  457668
      84  457674  457668      84  457674  457671      83  457680  457677      84
  457683  457677      84  457683  457680      83  457689  457686      84  457692
  457686      84  457692  457689      83  457698  457695      84  457701  457695
      84  457701  457698      83  457707  457704      84  457710  457704      84
  457710  457707      83  457716  457713      84  457719  457713      84  457719
  457716      83  457725  457722      84  457728  457722      84  457728  457725
      83  457734  457731      84  457737  457731      84  457737  457734      83
  457743  457740      84  457746  457740      84  457746  457743      83  457752
  457749      84  457755  457749      84  457755  457752      83  457761  457758
      84  457764  457758      84  457764  457761      83  457770  457767      84
  457773  457767      84  457773  457770      83  457779  457776      84  457782
  457776      84  457782  457779      83  457788  457785      84  457791  457785
      84  457791  457788      83  457797  457794      84  457800  457794      84
  457800  457797      83  457806  457803      84  457809  457803      84  457809
  457806      83  457815  457812      84  457818  457812      84  457818  457815
      83  457824  457821      84  457827  457821      84  457827  457824      83
  457833  457830      84  457836  457830      84  457836  457833      83  457842
  457839      84  457845  457839      84  457845  457842      83  457851  457848
      84  457854  457848      84  457854  457851      83  457860  457857      84
  457863  457857      84  457863  457860      83  457869  457866      84  457872
  457866      84  457872  457869      83  457878  457875      84  457881  457875
      84  457881  457878      83  457887  457884      84  457890  457884      84
  457890  457887      83  457896  457893      84  457899  457893      84  457899
  457896      83  457905  457902      84  457908  457902      84  457908  457905
      83  457914  457911      84  457917  457911      84  457917  457914      83
  457923  457920      84  457926  457920      84  457926  457923      83  457932
  457929      84  457935  457929      84  457935  457932      83  457941  457938
      84  457944  457938      84  457944  457941      83  457950  457947      84
  457953  457947      84  457953  457950      83  457959  457956      84  457962
  457956      84  457962  457959      83  457968  457965      84  457971  457965
      84  457971  457968      83  457977  457974      84  457980  457974      84
  457980  457977      83  457986  457983      84  457989  457983      84  457989
  457986      83  457995  457992      84  457998  457992      84  457998  457995
      83  458004  458001      84  458007  458001      84  458007  458004      83
  458013  458010      84  458016  458010      84  458016  458013      83  458022
  458019      84  458025  458019      84  458025  458022      83  458031  458028
      84  458034  458028      84  458034  458031      83  458040  458037      84
  458043  458037      84  458043  458040      83  458049  458046      84  458052
  458046      84  458052  458049      83  458058  458055      84  458061  458055
      84  458061  458058      83  458067  458064      84  458070  458064      84
  458070  458067      83  458076  458073      84  458079  458073      84  458079
  458076      83  458085  458082      84  458088  458082      84  458088  458085
      83  458094  458091      84  458097  458091      84  458097  458094      83
  458103  458100      84  458106  458100      84  458106  458103      83  458112
  458109      84  458115  458109      84  458115  458112      83  458121  458118
      84  458124  458118      84  458124  458121      83  458130  458127      84
  458133  458127      84  458133  458130      83  458139  458136      84  458142
  458136      84  458142  458139      83  458148  458145      84  458151  458145
      84  458151  458148      83  458157  458154      84  458160  458154      84
  458160  458157      83  458166  458163      84  458169  458163      84  458169
  458166      83  458175  458172      84  458178  458172      84  458178  458175
      83  458184  458181      84  458187  458181      84  458187  458184      83
  458193  458190      84  458196  458190      84  458196  458193      83  458202
  458199      84  458205  458199      84  458205  458202      83  458211  458208
      84  458214  458208      84  458214  458211      83  458220  458217      84
  458223  458217      84  458223  458220      83  458229  458226      84  458232
  458226      84  458232  458229      83  458238  458235      84  458241  458235
      84  458241  458238      83  458247  458244      84  458250  458244      84
  458250  458247      83  458256  458253      84  458259  458253      84  458259
  458256      83  458265  458262      84  458268  458262      84  458268  458265
      83  458274  458271      84  458277  458271      84  458277  458274      83
  458283  458280      84  458286  458280      84  458286  458283      83  458292
  458289      84  458295  458289      84  458295  458292      83  458301  458298
      84  458304  458298      84  458304  458301      83  458310  458307      84
  458313  458307      84  458313  458310      83  458319  458316      84  458322
  458316      84  458322  458319      83  458328  458325      84  458331  458325
      84  458331  458328      83  458337  458334      84  458340  458334      84
  458340  458337      83  458346  458343      84  458349  458343      84  458349
  458346      83  458355  458352      84  458358  458352      84  458358  458355
      83  458364  458361      84  458367  458361      84  458367  458364      83
  458373  458370      84  458376  458370      84  458376  458373      83  458382
  458379      84  458385  458379      84  458385  458382      83  458391  458388
      84  458394  458388      84  458394  458391      83  458400  458397      84
  458403  458397      84  458403  458400      83  458409  458406      84  458412
  458406      84  458412  458409      83  458418  458415      84  458421  458415
      84  458421  458418      83  458427  458424      84  458430  458424      84
  458430  458427      83  458436  458433      84  458439  458433      84  458439
  458436      83  458445  458442      84  458448  458442      84  458448  458445
      83  458454  458451      84  458457  458451      84  458457  458454      83
  458463  458460      84  458466  458460      84  458466  458463      83  458472
  458469      84  458475  458469      84  458475  458472      83  458481  458478
      84  458484  458478      84  458484  458481      83  458490  458487      84
  458493  458487      84  458493  458490      83  458499  458496      84  458502
  458496      84  458502  458499      83  458508  458505      84  458511  458505
      84  458511  458508      83  458517  458514      84  458520  458514      84
  458520  458517      83  458526  458523      84  458529  458523      84  458529
  458526      83  458535  458532      84  458538  458532      84  458538  458535
      83  458544  458541      84  458547  458541      84  458547  458544      83
  458553  458550      84  458556  458550      84  458556  458553      83  458562
  458559      84  458565  458559      84  458565  458562      83  458571  458568
      84  458574  458568      84  458574  458571      83  458580  458577      84
  458583  458577      84  458583  458580      83  458589  458586      84  458592
  458586      84  458592  458589      83  458598  458595      84  458601  458595
      84  458601  458598      83  458607  458604      84  458610  458604      84
  458610  458607      83  458616  458613      84  458619  458613      84  458619
  458616      83  458625  458622      84  458628  458622      84  458628  458625
      83  458634  458631      84  458637  458631      84  458637  458634      83
  458643  458640      84  458646  458640      84  458646  458643      83  458652
  458649      84  458655  458649      84  458655  458652      83  458661  458658
      84  458664  458658      84  458664  458661      83  458670  458667      84
  458673  458667      84  458673  458670      83  458679  458676      84  458682
  458676      84  458682  458679      83  458688  458685      84  458691  458685
      84  458691  458688      83  458697  458694      84  458700  458694      84
  458700  458697      83  458706  458703      84  458709  458703      84  458709
  458706      83  458715  458712      84  458718  458712      84  458718  458715
      83  458724  458721      84  458727  458721      84  458727  458724      83
  458733  458730      84  458736  458730      84  458736  458733      83  458742
  458739      84  458745  458739      84  458745  458742      83  458751  458748
      84  458754  458748      84  458754  458751      83  458760  458757      84
  458763  458757      84  458763  458760      83  458769  458766      84  458772
  458766      84  458772  458769      83  458778  458775      84  458781  458775
      84  458781  458778      83  458787  458784      84  458790  458784      84
  458790  458787      83  458796  458793      84  458799  458793      84  458799
  458796      83  458805  458802      84  458808  458802      84  458808  458805
      83  458814  458811      84  458817  458811      84  458817  458814      83
  458823  458820      84  458826  458820      84  458826  458823      83  458832
  458829      84  458835  458829      84  458835  458832      83  458841  458838
      84  458844  458838      84  458844  458841      83  458850  458847      84
  458853  458847      84  458853  458850      83  458859  458856      84  458862
  458856      84  458862  458859      83  458868  458865      84  458871  458865
      84  458871  458868      83  458877  458874      84  458880  458874      84
  458880  458877      83  458886  458883      84  458889  458883      84  458889
  458886      83  458895  458892      84  458898  458892      84  458898  458895
      83  458904  458901      84  458907  458901      84  458907  458904      83
  458913  458910      84  458916  458910      84  458916  458913      83  458922
  458919      84  458925  458919      84  458925  458922      83  458931  458928
      84  458934  458928      84  458934  458931      83  458940  458937      84
  458943  458937      84  458943  458940      83  458949  458946      84  458952
  458946      84  458952  458949      83  458958  458955      84  458961  458955
      84  458961  458958      83  458967  458964      84  458970  458964      84
  458970  458967      83  458976  458973      84  458979  458973      84  458979
  458976      83  458985  458982      84  458988  458982      84  458988  458985
      83  458994  458991      84  458997  458991      84  458997  458994      83
  459003  459000      84  459006  459000      84  459006  459003      83  459012
  459009      84  459015  459009      84  459015  459012      83  459021  459018
      84  459024  459018      84  459024  459021      83  459030  459027      84
  459033  459027      84  459033  459030      83  459039  459036      84  459042
  459036      84  459042  459039      83  459048  459045      84  459051  459045
      84  459051  459048      83  459057  459054      84  459060  459054      84
  459060  459057      83  459066  459063      84  459069  459063      84  459069
  459066      83  459075  459072      84  459078  459072      84  459078  459075
      83  459084  459081      84  459087  459081      84  459087  459084      83
  459093  459090      84  459096  459090      84  459096  459093      83  459102
  459099      84  459105  459099      84  459105  459102      83  459111  459108
      84  459114  459108      84  459114  459111      83  459120  459117      84
  459123  459117      84  459123  459120      83  459129  459126      84  459132
  459126      84  459132  459129      83  459138  459135      84  459141  459135
      84  459141  459138      83  459147  459144      84  459150  459144      84
  459150  459147      83  459156  459153      84  459159  459153      84  459159
  459156      83  459165  459162      84  459168  459162      84  459168  459165
      83  459174  459171      84  459177  459171      84  459177  459174      83
  459183  459180      84  459186  459180      84  459186  459183      83  459192
  459189      84  459195  459189      84  459195  459192      83  459201  459198
      84  459204  459198      84  459204  459201      83  459210  459207      84
  459213  459207      84  459213  459210      83  459219  459216      84  459222
  459216      84  459222  459219      83  459228  459225      84  459231  459225
      84  459231  459228      83  459237  459234      84  459240  459234      84
  459240  459237      83  459246  459243      84  459249  459243      84  459249
  459246      83  459255  459252      84  459258  459252      84  459258  459255
      83  459264  459261      84  459267  459261      84  459267  459264      83
  459273  459270      84  459276  459270      84  459276  459273      83  459282
  459279      84  459285  459279      84  459285  459282      83  459291  459288
      84  459294  459288      84  459294  459291      83  459300  459297      84
  459303  459297      84  459303  459300      83  459309  459306      84  459312
  459306      84  459312  459309      83  459318  459315      84  459321  459315
      84  459321  459318      83  459327  459324      84  459330  459324      84
  459330  459327      83  459336  459333      84  459339  459333      84  459339
  459336      83  459345  459342      84  459348  459342      84  459348  459345
      83  459354  459351      84  459357  459351      84  459357  459354      83
  459363  459360      84  459366  459360      84  459366  459363      83  459372
  459369      84  459375  459369      84  459375  459372      83  459381  459378
      84  459384  459378      84  459384  459381      83  459390  459387      84
  459393  459387      84  459393  459390      83  459399  459396      84  459402
  459396      84  459402  459399      83  459408  459405      84  459411  459405
      84  459411  459408      83  459417  459414      84  459420  459414      84
  459420  459417      83  459426  459423      84  459429  459423      84  459429
  459426      83  459435  459432      84  459438  459432      84  459438  459435
      83  459444  459441      84  459447  459441      84  459447  459444      83
  459453  459450      84  459456  459450      84  459456  459453      83  459462
  459459      84  459465  459459      84  459465  459462      83  459471  459468
      84  459474  459468      84  459474  459471      83  459480  459477      84
  459483  459477      84  459483  459480      83  459489  459486      84  459492
  459486      84  459492  459489      83  459498  459495      84  459501  459495
      84  459501  459498      83  459507  459504      84  459510  459504      84
  459510  459507      83  459516  459513      84  459519  459513      84  459519
  459516      83  459525  459522      84  459528  459522      84  459528  459525
      83  459534  459531      84  459537  459531      84  459537  459534      83
  459543  459540      84  459546  459540      84  459546  459543      83  459552
  459549      84  459555  459549      84  459555  459552      83  459561  459558
      84  459564  459558      84  459564  459561      83  459570  459567      84
  459573  459567      84  459573  459570      83  459579  459576      84  459582
  459576      84  459582  459579      83  459588  459585      84  459591  459585
      84  459591  459588      83  459597  459594      84  459600  459594      84
  459600  459597      83  459606  459603      84  459609  459603      84  459609
  459606      83  459615  459612      84  459618  459612      84  459618  459615
      83  459624  459621      84  459627  459621      84  459627  459624      83
  459633  459630      84  459636  459630      84  459636  459633      83  459642
  459639      84  459645  459639      84  459645  459642      83  459651  459648
      84  459654  459648      84  459654  459651      83  459660  459657      84
  459663  459657      84  459663  459660      83  459669  459666      84  459672
  459666      84  459672  459669      83  459678  459675      84  459681  459675
      84  459681  459678      83  459687  459684      84  459690  459684      84
  459690  459687      83  459696  459693      84  459699  459693      84  459699
  459696      83  459705  459702      84  459708  459702      84  459708  459705
      83  459714  459711      84  459717  459711      84  459717  459714      83
  459723  459720      84  459726  459720      84  459726  459723      83  459732
  459729      84  459735  459729      84  459735  459732      83  459741  459738
      84  459744  459738      84  459744  459741      83  459750  459747      84
  459753  459747      84  459753  459750      83  459759  459756      84  459762
  459756      84  459762  459759      83  459768  459765      84  459771  459765
      84  459771  459768      83  459777  459774      84  459780  459774      84
  459780  459777      83  459786  459783      84  459789  459783      84  459789
  459786      83  459795  459792      84  459798  459792      84  459798  459795
      83  459804  459801      84  459807  459801      84  459807  459804      83
  459813  459810      84  459816  459810      84  459816  459813      83  459822
  459819      84  459825  459819      84  459825  459822      83  459831  459828
      84  459834  459828      84  459834  459831      83  459840  459837      84
  459843  459837      84  459843  459840      83  459849  459846      84  459852
  459846      84  459852  459849      83  459858  459855      84  459861  459855
      84  459861  459858      83  459867  459864      84  459870  459864      84
  459870  459867      83  459876  459873      84  459879  459873      84  459879
  459876      83  459885  459882      84  459888  459882      84  459888  459885
      83  459894  459891      84  459897  459891      84  459897  459894      83
  459903  459900      84  459906  459900      84  459906  459903      83  459912
  459909      84  459915  459909      84  459915  459912      83  459921  459918
      84  459924  459918      84  459924  459921      83  459930  459927      84
  459933  459927      84  459933  459930      83  459939  459936      84  459942
  459936      84  459942  459939      83  459948  459945      84  459951  459945
      84  459951  459948      83  459957  459954      84  459960  459954      84
  459960  459957      83  459966  459963      84  459969  459963      84  459969
  459966      83  459975  459972      84  459978  459972      84  459978  459975
      83  459984  459981      84  459987  459981      84  459987  459984      83
  459993  459990      84  459996  459990      84  459996  459993      83  460002
  459999      84  460005  459999      84  460005  460002      83  460011  460008
      84  460014  460008      84  460014  460011      83  460020  460017      84
  460023  460017      84  460023  460020      83  460029  460026      84  460032
  460026      84  460032  460029      83  460038  460035      84  460041  460035
      84  460041  460038      83  460047  460044      84  460050  460044      84
  460050  460047      83  460056  460053      84  460059  460053      84  460059
  460056      83  460065  460062      84  460068  460062      84  460068  460065
      83  460074  460071      84  460077  460071      84  460077  460074      83
  460083  460080      84  460086  460080      84  460086  460083      83  460092
  460089      84  460095  460089      84  460095  460092      83  460101  460098
      84  460104  460098      84  460104  460101      83  460110  460107      84
  460113  460107      84  460113  460110      83  460119  460116      84  460122
  460116      84  460122  460119      83  460128  460125      84  460131  460125
      84  460131  460128      83  460137  460134      84  460140  460134      84
  460140  460137      83  460146  460143      84  460149  460143      84  460149
  460146      83  460155  460152      84  460158  460152      84  460158  460155
      83  460164  460161      84  460167  460161      84  460167  460164      83
  460173  460170      84  460176  460170      84  460176  460173      83  460182
  460179      84  460185  460179      84  460185  460182      83  460191  460188
      84  460194  460188      84  460194  460191      83  460200  460197      84
  460203  460197      84  460203  460200      83  460209  460206      84  460212
  460206      84  460212  460209      83  460218  460215      84  460221  460215
      84  460221  460218      83  460227  460224      84  460230  460224      84
  460230  460227      83  460236  460233      84  460239  460233      84  460239
  460236      83  460245  460242      84  460248  460242      84  460248  460245
      83  460254  460251      84  460257  460251      84  460257  460254      83
  460263  460260      84  460266  460260      84  460266  460263      83  460272
  460269      84  460275  460269      84  460275  460272      83  460281  460278
      84  460284  460278      84  460284  460281      83  460290  460287      84
  460293  460287      84  460293  460290      83  460299  460296      84  460302
  460296      84  460302  460299      83  460308  460305      84  460311  460305
      84  460311  460308      83  460317  460314      84  460320  460314      84
  460320  460317      83  460326  460323      84  460329  460323      84  460329
  460326      83  460335  460332      84  460338  460332      84  460338  460335
      83  460344  460341      84  460347  460341      84  460347  460344      83
  460353  460350      84  460356  460350      84  460356  460353      83  460362
  460359      84  460365  460359      84  460365  460362      83  460371  460368
      84  460374  460368      84  460374  460371      83  460380  460377      84
  460383  460377      84  460383  460380      83  460389  460386      84  460392
  460386      84  460392  460389      83  460398  460395      84  460401  460395
      84  460401  460398      83  460407  460404      84  460410  460404      84
  460410  460407      83  460416  460413      84  460419  460413      84  460419
  460416      83  460425  460422      84  460428  460422      84  460428  460425
      83  460434  460431      84  460437  460431      84  460437  460434      83
  460443  460440      84  460446  460440      84  460446  460443      83  460452
  460449      84  460455  460449      84  460455  460452      83  460461  460458
      84  460464  460458      84  460464  460461      83  460470  460467      84
  460473  460467      84  460473  460470      83  460479  460476      84  460482
  460476      84  460482  460479      83  460488  460485      84  460491  460485
      84  460491  460488      83  460497  460494      84  460500  460494      84
  460500  460497      83  460506  460503      84  460509  460503      84  460509
  460506      83  460515  460512      84  460518  460512      84  460518  460515
      83  460524  460521      84  460527  460521      84  460527  460524      83
  460533  460530      84  460536  460530      84  460536  460533      83  460542
  460539      84  460545  460539      84  460545  460542      83  460551  460548
      84  460554  460548      84  460554  460551      83  460560  460557      84
  460563  460557      84  460563  460560      83  460569  460566      84  460572
  460566      84  460572  460569      83  460578  460575      84  460581  460575
      84  460581  460578      83  460587  460584      84  460590  460584      84
  460590  460587      83  460596  460593      84  460599  460593      84  460599
  460596      83  460605  460602      84  460608  460602      84  460608  460605
      83  460614  460611      84  460617  460611      84  460617  460614      83
  460623  460620      84  460626  460620      84  460626  460623      83  460632
  460629      84  460635  460629      84  460635  460632      83  460641  460638
      84  460644  460638      84  460644  460641      83  460650  460647      84
  460653  460647      84  460653  460650      83  460659  460656      84  460662
  460656      84  460662  460659      83  460668  460665      84  460671  460665
      84  460671  460668      83  460677  460674      84  460680  460674      84
  460680  460677      83  460686  460683      84  460689  460683      84  460689
  460686      83  460695  460692      84  460698  460692      84  460698  460695
      83  460704  460701      84  460707  460701      84  460707  460704      83
  460713  460710      84  460716  460710      84  460716  460713      83  460722
  460719      84  460725  460719      84  460725  460722      83  460731  460728
      84  460734  460728      84  460734  460731      83  460740  460737      84
  460743  460737      84  460743  460740      83  460749  460746      84  460752
  460746      84  460752  460749      83  460758  460755      84  460761  460755
      84  460761  460758      83  460767  460764      84  460770  460764      84
  460770  460767      83  460776  460773      84  460779  460773      84  460779
  460776      83  460785  460782      84  460788  460782      84  460788  460785
      83  460794  460791      84  460797  460791      84  460797  460794      83
  460803  460800      84  460806  460800      84  460806  460803      83  460812
  460809      84  460815  460809      84  460815  460812      83  460821  460818
      84  460824  460818      84  460824  460821      83  460830  460827      84
  460833  460827      84  460833  460830      83  460839  460836      84  460842
  460836      84  460842  460839      83  460848  460845      84  460851  460845
      84  460851  460848      83  460857  460854      84  460860  460854      84
  460860  460857      83  460866  460863      84  460869  460863      84  460869
  460866      83  460875  460872      84  460878  460872      84  460878  460875
      83  460884  460881      84  460887  460881      84  460887  460884      83
  460893  460890      84  460896  460890      84  460896  460893      83  460902
  460899      84  460905  460899      84  460905  460902      83  460911  460908
      84  460914  460908      84  460914  460911      83  460920  460917      84
  460923  460917      84  460923  460920      83  460929  460926      84  460932
  460926      84  460932  460929      83  460938  460935      84  460941  460935
      84  460941  460938      83  460947  460944      84  460950  460944      84
  460950  460947      83  460956  460953      84  460959  460953      84  460959
  460956      83  460965  460962      84  460968  460962      84  460968  460965
      83  460974  460971      84  460977  460971      84  460977  460974      83
  460983  460980      84  460986  460980      84  460986  460983      83  460992
  460989      84  460995  460989      84  460995  460992      83  461001  460998
      84  461004  460998      84  461004  461001      83  461010  461007      84
  461013  461007      84  461013  461010      83  461019  461016      84  461022
  461016      84  461022  461019      83  461028  461025      84  461031  461025
      84  461031  461028      83  461037  461034      84  461040  461034      84
  461040  461037      83  461046  461043      84  461049  461043      84  461049
  461046      83  461055  461052      84  461058  461052      84  461058  461055
      83  461064  461061      84  461067  461061      84  461067  461064      83
  461073  461070      84  461076  461070      84  461076  461073      83  461082
  461079      84  461085  461079      84  461085  461082      83  461091  461088
      84  461094  461088      84  461094  461091      83  461100  461097      84
  461103  461097      84  461103  461100      83  461109  461106      84  461112
  461106      84  461112  461109      83  461118  461115      84  461121  461115
      84  461121  461118      83  461127  461124      84  461130  461124      84
  461130  461127      83  461136  461133      84  461139  461133      84  461139
  461136      83  461145  461142      84  461148  461142      84  461148  461145
      83  461154  461151      84  461157  461151      84  461157  461154      83
  461163  461160      84  461166  461160      84  461166  461163      83  461172
  461169      84  461175  461169      84  461175  461172      83  461181  461178
      84  461184  461178      84  461184  461181      83  461190  461187      84
  461193  461187      84  461193  461190      83  461199  461196      84  461202
  461196      84  461202  461199      83  461208  461205      84  461211  461205
      84  461211  461208      83  461217  461214      84  461220  461214      84
  461220  461217      83  461226  461223      84  461229  461223      84  461229
  461226      83  461235  461232      84  461238  461232      84  461238  461235
      83  461244  461241      84  461247  461241      84  461247  461244      83
  461253  461250      84  461256  461250      84  461256  461253      83  461262
  461259      84  461265  461259      84  461265  461262      83  461271  461268
      84  461274  461268      84  461274  461271      83  461280  461277      84
  461283  461277      84  461283  461280      83  461289  461286      84  461292
  461286      84  461292  461289      83  461298  461295      84  461301  461295
      84  461301  461298      83  461307  461304      84  461310  461304      84
  461310  461307      83  461316  461313      84  461319  461313      84  461319
  461316      83  461325  461322      84  461328  461322      84  461328  461325
      83  461334  461331      84  461337  461331      84  461337  461334      83
  461343  461340      84  461346  461340      84  461346  461343      83  461352
  461349      84  461355  461349      84  461355  461352      83  461361  461358
      84  461364  461358      84  461364  461361      83  461370  461367      84
  461373  461367      84  461373  461370      83  461379  461376      84  461382
  461376      84  461382  461379      83  461388  461385      84  461391  461385
      84  461391  461388      83  461397  461394      84  461400  461394      84
  461400  461397      83  461406  461403      84  461409  461403      84  461409
  461406      83  461415  461412      84  461418  461412      84  461418  461415
      83  461424  461421      84  461427  461421      84  461427  461424      83
  461433  461430      84  461436  461430      84  461436  461433      83  461442
  461439      84  461445  461439      84  461445  461442      83  461451  461448
      84  461454  461448      84  461454  461451      83  461460  461457      84
  461463  461457      84  461463  461460      83  461469  461466      84  461472
  461466      84  461472  461469      83  461478  461475      84  461481  461475
      84  461481  461478      83  461487  461484      84  461490  461484      84
  461490  461487      83  461496  461493      84  461499  461493      84  461499
  461496      83  461505  461502      84  461508  461502      84  461508  461505
      83  461514  461511      84  461517  461511      84  461517  461514      83
  461523  461520      84  461526  461520      84  461526  461523      83  461532
  461529      84  461535  461529      84  461535  461532      83  461541  461538
      84  461544  461538      84  461544  461541      83  461550  461547      84
  461553  461547      84  461553  461550      83  461559  461556      84  461562
  461556      84  461562  461559      83  461568  461565      84  461571  461565
      84  461571  461568      83  461577  461574      84  461580  461574      84
  461580  461577      83  461586  461583      84  461589  461583      84  461589
  461586      83  461595  461592      84  461598  461592      84  461598  461595
      83  461604  461601      84  461607  461601      84  461607  461604      83
  461613  461610      84  461616  461610      84  461616  461613      83  461622
  461619      84  461625  461619      84  461625  461622      83  461631  461628
      84  461634  461628      84  461634  461631      83  461640  461637      84
  461643  461637      84  461643  461640      83  461649  461646      84  461652
  461646      84  461652  461649      83  461658  461655      84  461661  461655
      84  461661  461658      83  461667  461664      84  461670  461664      84
  461670  461667      83  461676  461673      84  461679  461673      84  461679
  461676      83  461685  461682      84  461688  461682      84  461688  461685
      83  461694  461691      84  461697  461691      84  461697  461694      83
  461703  461700      84  461706  461700      84  461706  461703      83  461712
  461709      84  461715  461709      84  461715  461712      83  461721  461718
      84  461724  461718      84  461724  461721      83  461730  461727      84
  461733  461727      84  461733  461730      83  461739  461736      84  461742
  461736      84  461742  461739      83  461748  461745      84  461751  461745
      84  461751  461748      83  461757  461754      84  461760  461754      84
  461760  461757      83  461766  461763      84  461769  461763      84  461769
  461766      83  461775  461772      84  461778  461772      84  461778  461775
      83  461784  461781      84  461787  461781      84  461787  461784      83
  461793  461790      84  461796  461790      84  461796  461793      83  461802
  461799      84  461805  461799      84  461805  461802      83  461811  461808
      84  461814  461808      84  461814  461811      83  461820  461817      84
  461823  461817      84  461823  461820      83  461829  461826      84  461832
  461826      84  461832  461829      83  461838  461835      84  461841  461835
      84  461841  461838      83  461847  461844      84  461850  461844      84
  461850  461847      83  461856  461853      84  461859  461853      84  461859
  461856      83  461865  461862      84  461868  461862      84  461868  461865
      83  461874  461871      84  461877  461871      84  461877  461874      83
  461883  461880      84  461886  461880      84  461886  461883      83  461892
  461889      84  461895  461889      84  461895  461892      83  461901  461898
      84  461904  461898      84  461904  461901      83  461910  461907      84
  461913  461907      84  461913  461910      83  461919  461916      84  461922
  461916      84  461922  461919      83  461928  461925      84  461931  461925
      84  461931  461928      83  461937  461934      84  461940  461934      84
  461940  461937      83  461946  461943      84  461949  461943      84  461949
  461946      83  461955  461952      84  461958  461952      84  461958  461955
      83  461964  461961      84  461967  461961      84  461967  461964      83
  461973  461970      84  461976  461970      84  461976  461973      83  461982
  461979      84  461985  461979      84  461985  461982      83  461991  461988
      84  461994  461988      84  461994  461991      83  462000  461997      84
  462003  461997      84  462003  462000      83  462009  462006      84  462012
  462006      84  462012  462009      83  462018  462015      84  462021  462015
      84  462021  462018      83  462027  462024      84  462030  462024      84
  462030  462027      83  462036  462033      84  462039  462033      84  462039
  462036      83  462045  462042      84  462048  462042      84  462048  462045
      83  462054  462051      84  462057  462051      84  462057  462054      83
  462063  462060      84  462066  462060      84  462066  462063      83  462072
  462069      84  462075  462069      84  462075  462072      83  462081  462078
      84  462084  462078      84  462084  462081      83  462090  462087      84
  462093  462087      84  462093  462090      83  462099  462096      84  462102
  462096      84  462102  462099      83  462108  462105      84  462111  462105
      84  462111  462108      83  462117  462114      84  462120  462114      84
  462120  462117      83  462126  462123      84  462129  462123      84  462129
  462126      83  462135  462132      84  462138  462132      84  462138  462135
      83  462144  462141      84  462147  462141      84  462147  462144      83
  462153  462150      84  462156  462150      84  462156  462153      83  462162
  462159      84  462165  462159      84  462165  462162      83  462171  462168
      84  462174  462168      84  462174  462171      83  462180  462177      84
  462183  462177      84  462183  462180      83  462189  462186      84  462192
  462186      84  462192  462189      83  462198  462195      84  462201  462195
      84  462201  462198      83  462207  462204      84  462210  462204      84
  462210  462207      83  462216  462213      84  462219  462213      84  462219
  462216      83  462225  462222      84  462228  462222      84  462228  462225
      83  462234  462231      84  462237  462231      84  462237  462234      83
  462243  462240      84  462246  462240      84  462246  462243      83  462252
  462249      84  462255  462249      84  462255  462252      83  462261  462258
      84  462264  462258      84  462264  462261      83  462270  462267      84
  462273  462267      84  462273  462270      83  462279  462276      84  462282
  462276      84  462282  462279      83  462288  462285      84  462291  462285
      84  462291  462288      83  462297  462294      84  462300  462294      84
  462300  462297      83  462306  462303      84  462309  462303      84  462309
  462306      83  462315  462312      84  462318  462312      84  462318  462315
      83  462324  462321      84  462327  462321      84  462327  462324      83
  462333  462330      84  462336  462330      84  462336  462333      83  462342
  462339      84  462345  462339      84  462345  462342      83  462351  462348
      84  462354  462348      84  462354  462351      83  462360  462357      84
  462363  462357      84  462363  462360      83  462369  462366      84  462372
  462366      84  462372  462369      83  462378  462375      84  462381  462375
      84  462381  462378      83  462387  462384      84  462390  462384      84
  462390  462387      83  462396  462393      84  462399  462393      84  462399
  462396      83  462405  462402      84  462408  462402      84  462408  462405
      83  462414  462411      84  462417  462411      84  462417  462414      83
  462423  462420      84  462426  462420      84  462426  462423      83  462432
  462429      84  462435  462429      84  462435  462432      83  462441  462438
      84  462444  462438      84  462444  462441      83  462450  462447      84
  462453  462447      84  462453  462450      83  462459  462456      84  462462
  462456      84  462462  462459      83  462468  462465      84  462471  462465
      84  462471  462468      83  462477  462474      84  462480  462474      84
  462480  462477      83  462486  462483      84  462489  462483      84  462489
  462486      83  462495  462492      84  462498  462492      84  462498  462495
      83  462504  462501      84  462507  462501      84  462507  462504      83
  462513  462510      84  462516  462510      84  462516  462513      83  462522
  462519      84  462525  462519      84  462525  462522      83  462531  462528
      84  462534  462528      84  462534  462531      83  462540  462537      84
  462543  462537      84  462543  462540      83  462549  462546      84  462552
  462546      84  462552  462549      83  462558  462555      84  462561  462555
      84  462561  462558      83  462567  462564      84  462570  462564      84
  462570  462567      83  462576  462573      84  462579  462573      84  462579
  462576      83  462585  462582      84  462588  462582      84  462588  462585
      83  462594  462591      84  462597  462591      84  462597  462594      83
  462603  462600      84  462606  462600      84  462606  462603      83  462612
  462609      84  462615  462609      84  462615  462612      83  462621  462618
      84  462624  462618      84  462624  462621      83  462630  462627      84
  462633  462627      84  462633  462630      83  462639  462636      84  462642
  462636      84  462642  462639      83  462648  462645      84  462651  462645
      84  462651  462648      83  462657  462654      84  462660  462654      84
  462660  462657      83  462666  462663      84  462669  462663      84  462669
  462666      83  462675  462672      84  462678  462672      84  462678  462675
      83  462684  462681      84  462687  462681      84  462687  462684      83
  462693  462690      84  462696  462690      84  462696  462693      83  462702
  462699      84  462705  462699      84  462705  462702      83  462711  462708
      84  462714  462708      84  462714  462711      83  462720  462717      84
  462723  462717      84  462723  462720      83  462729  462726      84  462732
  462726      84  462732  462729      83  462738  462735      84  462741  462735
      84  462741  462738      83  462747  462744      84  462750  462744      84
  462750  462747      83  462756  462753      84  462759  462753      84  462759
  462756      83  462765  462762      84  462768  462762      84  462768  462765
      83  462774  462771      84  462777  462771      84  462777  462774      83
  462783  462780      84  462786  462780      84  462786  462783      83  462792
  462789      84  462795  462789      84  462795  462792      83  462801  462798
      84  462804  462798      84  462804  462801      83  462810  462807      84
  462813  462807      84  462813  462810      83  462819  462816      84  462822
  462816      84  462822  462819      83  462828  462825      84  462831  462825
      84  462831  462828      83  462837  462834      84  462840  462834      84
  462840  462837      83  462846  462843      84  462849  462843      84  462849
  462846      83  462855  462852      84  462858  462852      84  462858  462855
      83  462864  462861      84  462867  462861      84  462867  462864      83
  462873  462870      84  462876  462870      84  462876  462873      83  462882
  462879      84  462885  462879      84  462885  462882      83  462891  462888
      84  462894  462888      84  462894  462891      83  462900  462897      84
  462903  462897      84  462903  462900      83  462909  462906      84  462912
  462906      84  462912  462909      83  462918  462915      84  462921  462915
      84  462921  462918      83  462927  462924      84  462930  462924      84
  462930  462927      83  462936  462933      84  462939  462933      84  462939
  462936      83  462945  462942      84  462948  462942      84  462948  462945
      83  462954  462951      84  462957  462951      84  462957  462954      83
  462963  462960      84  462966  462960      84  462966  462963      83  462972
  462969      84  462975  462969      84  462975  462972      83  462981  462978
      84  462984  462978      84  462984  462981      83  462990  462987      84
  462993  462987      84  462993  462990      83  462999  462996      84  463002
  462996      84  463002  462999      83  463008  463005      84  463011  463005
      84  463011  463008      83  463017  463014      84  463020  463014      84
  463020  463017      83  463026  463023      84  463029  463023      84  463029
  463026      83  463035  463032      84  463038  463032      84  463038  463035
      83  463044  463041      84  463047  463041      84  463047  463044      83
  463053  463050      84  463056  463050      84  463056  463053      83  463062
  463059      84  463065  463059      84  463065  463062      83  463071  463068
      84  463074  463068      84  463074  463071      83  463080  463077      84
  463083  463077      84  463083  463080      83  463089  463086      84  463092
  463086      84  463092  463089      83  463098  463095      84  463101  463095
      84  463101  463098      83  463107  463104      84  463110  463104      84
  463110  463107      83  463116  463113      84  463119  463113      84  463119
  463116      83  463125  463122      84  463128  463122      84  463128  463125
      83  463134  463131      84  463137  463131      84  463137  463134      83
  463143  463140      84  463146  463140      84  463146  463143      83  463152
  463149      84  463155  463149      84  463155  463152      83  463161  463158
      84  463164  463158      84  463164  463161      83  463170  463167      84
  463173  463167      84  463173  463170      83  463179  463176      84  463182
  463176      84  463182  463179      83  463188  463185      84  463191  463185
      84  463191  463188      83  463197  463194      84  463200  463194      84
  463200  463197      83  463206  463203      84  463209  463203      84  463209
  463206      83  463215  463212      84  463218  463212      84  463218  463215
      83  463224  463221      84  463227  463221      84  463227  463224      83
  463233  463230      84  463236  463230      84  463236  463233      83  463242
  463239      84  463245  463239      84  463245  463242      83  463251  463248
      84  463254  463248      84  463254  463251      83  463260  463257      84
  463263  463257      84  463263  463260      83  463269  463266      84  463272
  463266      84  463272  463269      83  463278  463275      84  463281  463275
      84  463281  463278      83  463287  463284      84  463290  463284      84
  463290  463287      83  463296  463293      84  463299  463293      84  463299
  463296      83  463305  463302      84  463308  463302      84  463308  463305
      83  463314  463311      84  463317  463311      84  463317  463314      83
  463323  463320      84  463326  463320      84  463326  463323      83  463332
  463329      84  463335  463329      84  463335  463332      83  463341  463338
      84  463344  463338      84  463344  463341      83  463350  463347      84
  463353  463347      84  463353  463350      83  463359  463356      84  463362
  463356      84  463362  463359      83  463368  463365      84  463371  463365
      84  463371  463368      83  463377  463374      84  463380  463374      84
  463380  463377      83  463386  463383      84  463389  463383      84  463389
  463386      83  463395  463392      84  463398  463392      84  463398  463395
      83  463404  463401      84  463407  463401      84  463407  463404      83
  463413  463410      84  463416  463410      84  463416  463413      83  463422
  463419      84  463425  463419      84  463425  463422      83  463431  463428
      84  463434  463428      84  463434  463431      83  463440  463437      84
  463443  463437      84  463443  463440      83  463449  463446      84  463452
  463446      84  463452  463449      83  463458  463455      84  463461  463455
      84  463461  463458      83  463467  463464      84  463470  463464      84
  463470  463467      83  463476  463473      84  463479  463473      84  463479
  463476      83  463485  463482      84  463488  463482      84  463488  463485
      83  463494  463491      84  463497  463491      84  463497  463494      83
  463503  463500      84  463506  463500      84  463506  463503      83  463512
  463509      84  463515  463509      84  463515  463512      83  463521  463518
      84  463524  463518      84  463524  463521      83  463530  463527      84
  463533  463527      84  463533  463530      83  463539  463536      84  463542
  463536      84  463542  463539      83  463548  463545      84  463551  463545
      84  463551  463548      83  463557  463554      84  463560  463554      84
  463560  463557      83  463566  463563      84  463569  463563      84  463569
  463566      83  463575  463572      84  463578  463572      84  463578  463575
      83  463584  463581      84  463587  463581      84  463587  463584      83
  463593  463590      84  463596  463590      84  463596  463593      83  463602
  463599      84  463605  463599      84  463605  463602      83  463611  463608
      84  463614  463608      84  463614  463611      83  463620  463617      84
  463623  463617      84  463623  463620      83  463629  463626      84  463632
  463626      84  463632  463629      83  463638  463635      84  463641  463635
      84  463641  463638      83  463647  463644      84  463650  463644      84
  463650  463647      83  463656  463653      84  463659  463653      84  463659
  463656      83  463665  463662      84  463668  463662      84  463668  463665
      83  463674  463671      84  463677  463671      84  463677  463674      83
  463683  463680      84  463686  463680      84  463686  463683      83  463692
  463689      84  463695  463689      84  463695  463692      83  463701  463698
      84  463704  463698      84  463704  463701      83  463710  463707      84
  463713  463707      84  463713  463710      83  463719  463716      84  463722
  463716      84  463722  463719      83  463728  463725      84  463731  463725
      84  463731  463728      83  463737  463734      84  463740  463734      84
  463740  463737      83  463746  463743      84  463749  463743      84  463749
  463746      83  463755  463752      84  463758  463752      84  463758  463755
      83  463764  463761      84  463767  463761      84  463767  463764      83
  463773  463770      84  463776  463770      84  463776  463773      83  463782
  463779      84  463785  463779      84  463785  463782      83  463791  463788
      84  463794  463788      84  463794  463791      83  463800  463797      84
  463803  463797      84  463803  463800      83  463809  463806      84  463812
  463806      84  463812  463809      83  463818  463815      84  463821  463815
      84  463821  463818      83  463827  463824      84  463830  463824      84
  463830  463827      83  463836  463833      84  463839  463833      84  463839
  463836      83  463845  463842      84  463848  463842      84  463848  463845
      83  463854  463851      84  463857  463851      84  463857  463854      83
  463863  463860      84  463866  463860      84  463866  463863      83  463872
  463869      84  463875  463869      84  463875  463872      83  463881  463878
      84  463884  463878      84  463884  463881      83  463890  463887      84
  463893  463887      84  463893  463890      83  463899  463896      84  463902
  463896      84  463902  463899      83  463908  463905      84  463911  463905
      84  463911  463908      83  463917  463914      84  463920  463914      84
  463920  463917      83  463926  463923      84  463929  463923      84  463929
  463926      83  463935  463932      84  463938  463932      84  463938  463935
      83  463944  463941      84  463947  463941      84  463947  463944      83
  463953  463950      84  463956  463950      84  463956  463953      83  463962
  463959      84  463965  463959      84  463965  463962      83  463971  463968
      84  463974  463968      84  463974  463971      83  463980  463977      84
  463983  463977      84  463983  463980      83  463989  463986      84  463992
  463986      84  463992  463989      83  463998  463995      84  464001  463995
      84  464001  463998      83  464007  464004      84  464010  464004      84
  464010  464007      83  464016  464013      84  464019  464013      84  464019
  464016      83  464025  464022      84  464028  464022      84  464028  464025
      83  464034  464031      84  464037  464031      84  464037  464034      83
  464043  464040      84  464046  464040      84  464046  464043      83  464052
  464049      84  464055  464049      84  464055  464052      83  464061  464058
      84  464064  464058      84  464064  464061      83  464070  464067      84
  464073  464067      84  464073  464070      83  464079  464076      84  464082
  464076      84  464082  464079      83  464088  464085      84  464091  464085
      84  464091  464088      83  464097  464094      84  464100  464094      84
  464100  464097      83  464106  464103      84  464109  464103      84  464109
  464106      83  464115  464112      84  464118  464112      84  464118  464115
      83  464124  464121      84  464127  464121      84  464127  464124      83
  464133  464130      84  464136  464130      84  464136  464133      83  464142
  464139      84  464145  464139      84  464145  464142      83  464151  464148
      84  464154  464148      84  464154  464151      83  464160  464157      84
  464163  464157      84  464163  464160      83  464169  464166      84  464172
  464166      84  464172  464169      83  464178  464175      84  464181  464175
      84  464181  464178      83  464187  464184      84  464190  464184      84
  464190  464187      83  464196  464193      84  464199  464193      84  464199
  464196      83  464205  464202      84  464208  464202      84  464208  464205
      83  464214  464211      84  464217  464211      84  464217  464214      83
  464223  464220      84  464226  464220      84  464226  464223      83  464232
  464229      84  464235  464229      84  464235  464232      83  464241  464238
      84  464244  464238      84  464244  464241      83  464250  464247      84
  464253  464247      84  464253  464250      83  464259  464256      84  464262
  464256      84  464262  464259      83  464268  464265      84  464271  464265
      84  464271  464268      83  464277  464274      84  464280  464274      84
  464280  464277      83  464286  464283      84  464289  464283      84  464289
  464286      83  464295  464292      84  464298  464292      84  464298  464295
      83  464304  464301      84  464307  464301      84  464307  464304      83
  464313  464310      84  464316  464310      84  464316  464313      83  464322
  464319      84  464325  464319      84  464325  464322      83  464331  464328
      84  464334  464328      84  464334  464331      83  464340  464337      84
  464343  464337      84  464343  464340      83  464349  464346      84  464352
  464346      84  464352  464349      83  464358  464355      84  464361  464355
      84  464361  464358      83  464367  464364      84  464370  464364      84
  464370  464367      83  464376  464373      84  464379  464373      84  464379
  464376      83  464385  464382      84  464388  464382      84  464388  464385
      83  464394  464391      84  464397  464391      84  464397  464394      83
  464403  464400      84  464406  464400      84  464406  464403      83  464412
  464409      84  464415  464409      84  464415  464412      83  464421  464418
      84  464424  464418      84  464424  464421      83  464430  464427      84
  464433  464427      84  464433  464430      83  464439  464436      84  464442
  464436      84  464442  464439      83  464448  464445      84  464451  464445
      84  464451  464448      83  464457  464454      84  464460  464454      84
  464460  464457      83  464466  464463      84  464469  464463      84  464469
  464466      83  464475  464472      84  464478  464472      84  464478  464475
      83  464484  464481      84  464487  464481      84  464487  464484      83
  464493  464490      84  464496  464490      84  464496  464493      83  464502
  464499      84  464505  464499      84  464505  464502      83  464511  464508
      84  464514  464508      84  464514  464511      83  464520  464517      84
  464523  464517      84  464523  464520      83  464529  464526      84  464532
  464526      84  464532  464529      83  464538  464535      84  464541  464535
      84  464541  464538      83  464547  464544      84  464550  464544      84
  464550  464547      83  464556  464553      84  464559  464553      84  464559
  464556      83  464565  464562      84  464568  464562      84  464568  464565
      83  464574  464571      84  464577  464571      84  464577  464574      83
  464583  464580      84  464586  464580      84  464586  464583      83  464592
  464589      84  464595  464589      84  464595  464592      83  464601  464598
      84  464604  464598      84  464604  464601      83  464610  464607      84
  464613  464607      84  464613  464610      83  464619  464616      84  464622
  464616      84  464622  464619      83  464628  464625      84  464631  464625
      84  464631  464628      83  464637  464634      84  464640  464634      84
  464640  464637      83  464646  464643      84  464649  464643      84  464649
  464646      83  464655  464652      84  464658  464652      84  464658  464655
      83  464664  464661      84  464667  464661      84  464667  464664      83
  464673  464670      84  464676  464670      84  464676  464673      83  464682
  464679      84  464685  464679      84  464685  464682      83  464691  464688
      84  464694  464688      84  464694  464691      83  464700  464697      84
  464703  464697      84  464703  464700      83  464709  464706      84  464712
  464706      84  464712  464709      83  464718  464715      84  464721  464715
      84  464721  464718      83  464727  464724      84  464730  464724      84
  464730  464727      83  464736  464733      84  464739  464733      84  464739
  464736      83  464745  464742      84  464748  464742      84  464748  464745
      83  464754  464751      84  464757  464751      84  464757  464754      83
  464763  464760      84  464766  464760      84  464766  464763      83  464772
  464769      84  464775  464769      84  464775  464772      83  464781  464778
      84  464784  464778      84  464784  464781      83  464790  464787      84
  464793  464787      84  464793  464790      83  464799  464796      84  464802
  464796      84  464802  464799      83  464808  464805      84  464811  464805
      84  464811  464808      83  464817  464814      84  464820  464814      84
  464820  464817      83  464826  464823      84  464829  464823      84  464829
  464826      83  464835  464832      84  464838  464832      84  464838  464835
      83  464844  464841      84  464847  464841      84  464847  464844      83
  464853  464850      84  464856  464850      84  464856  464853      83  464862
  464859      84  464865  464859      84  464865  464862      83  464871  464868
      84  464874  464868      84  464874  464871      83  464880  464877      84
  464883  464877      84  464883  464880      83  464889  464886      84  464892
  464886      84  464892  464889      83  464898  464895      84  464901  464895
      84  464901  464898      83  464907  464904      84  464910  464904      84
  464910  464907      83  464916  464913      84  464919  464913      84  464919
  464916      83  464925  464922      84  464928  464922      84  464928  464925
      83  464934  464931      84  464937  464931      84  464937  464934      83
  464943  464940      84  464946  464940      84  464946  464943      83  464952
  464949      84  464955  464949      84  464955  464952      83  464961  464958
      84  464964  464958      84  464964  464961      83  464970  464967      84
  464973  464967      84  464973  464970      83  464979  464976      84  464982
  464976      84  464982  464979      83  464988  464985      84  464991  464985
      84  464991  464988      83  464997  464994      84  465000  464994      84
  465000  464997      83  465006  465003      84  465009  465003      84  465009
  465006      83  465015  465012      84  465018  465012      84  465018  465015
      83  465024  465021      84  465027  465021      84  465027  465024      83
  465033  465030      84  465036  465030      84  465036  465033      83  465042
  465039      84  465045  465039      84  465045  465042      83  465051  465048
      84  465054  465048      84  465054  465051      83  465060  465057      84
  465063  465057      84  465063  465060      83  465069  465066      84  465072
  465066      84  465072  465069      83  465078  465075      84  465081  465075
      84  465081  465078      83  465087  465084      84  465090  465084      84
  465090  465087      83  465096  465093      84  465099  465093      84  465099
  465096      83  465105  465102      84  465108  465102      84  465108  465105
      83  465114  465111      84  465117  465111      84  465117  465114      83
  465123  465120      84  465126  465120      84  465126  465123      83  465132
  465129      84  465135  465129      84  465135  465132      83  465141  465138
      84  465144  465138      84  465144  465141      83  465150  465147      84
  465153  465147      84  465153  465150      83  465159  465156      84  465162
  465156      84  465162  465159      83  465168  465165      84  465171  465165
      84  465171  465168      83  465177  465174      84  465180  465174      84
  465180  465177      83  465186  465183      84  465189  465183      84  465189
  465186      83  465195  465192      84  465198  465192      84  465198  465195
      83  465204  465201      84  465207  465201      84  465207  465204      83
  465213  465210      84  465216  465210      84  465216  465213      83  465222
  465219      84  465225  465219      84  465225  465222      83  465231  465228
      84  465234  465228      84  465234  465231      83  465240  465237      84
  465243  465237      84  465243  465240      83  465249  465246      84  465252
  465246      84  465252  465249      83  465258  465255      84  465261  465255
      84  465261  465258      83  465267  465264      84  465270  465264      84
  465270  465267      83  465276  465273      84  465279  465273      84  465279
  465276      83  465285  465282      84  465288  465282      84  465288  465285
      83  465294  465291      84  465297  465291      84  465297  465294      83
  465303  465300      84  465306  465300      84  465306  465303      83  465312
  465309      84  465315  465309      84  465315  465312      83  465321  465318
      84  465324  465318      84  465324  465321      83  465330  465327      84
  465333  465327      84  465333  465330      83  465339  465336      84  465342
  465336      84  465342  465339      83  465348  465345      84  465351  465345
      84  465351  465348      83  465357  465354      84  465360  465354      84
  465360  465357      83  465366  465363      84  465369  465363      84  465369
  465366      83  465375  465372      84  465378  465372      84  465378  465375
      83  465384  465381      84  465387  465381      84  465387  465384      83
  465393  465390      84  465396  465390      84  465396  465393      83  465402
  465399      84  465405  465399      84  465405  465402      83  465411  465408
      84  465414  465408      84  465414  465411      83  465420  465417      84
  465423  465417      84  465423  465420      83  465429  465426      84  465432
  465426      84  465432  465429      83  465438  465435      84  465441  465435
      84  465441  465438      83  465447  465444      84  465450  465444      84
  465450  465447      83  465456  465453      84  465459  465453      84  465459
  465456      83  465465  465462      84  465468  465462      84  465468  465465
      83  465474  465471      84  465477  465471      84  465477  465474      83
  465483  465480      84  465486  465480      84  465486  465483      83  465492
  465489      84  465495  465489      84  465495  465492      83  465501  465498
      84  465504  465498      84  465504  465501      83  465510  465507      84
  465513  465507      84  465513  465510      83  465519  465516      84  465522
  465516      84  465522  465519      83  465528  465525      84  465531  465525
      84  465531  465528      83  465537  465534      84  465540  465534      84
  465540  465537      83  465546  465543      84  465549  465543      84  465549
  465546      83  465555  465552      84  465558  465552      84  465558  465555
      83  465564  465561      84  465567  465561      84  465567  465564      83
  465573  465570      84  465576  465570      84  465576  465573      83  465582
  465579      84  465585  465579      84  465585  465582      83  465591  465588
      84  465594  465588      84  465594  465591      83  465600  465597      84
  465603  465597      84  465603  465600      83  465609  465606      84  465612
  465606      84  465612  465609      83  465618  465615      84  465621  465615
      84  465621  465618      83  465627  465624      84  465630  465624      84
  465630  465627      83  465636  465633      84  465639  465633      84  465639
  465636      83  465645  465642      84  465648  465642      84  465648  465645
      83  465654  465651      84  465657  465651      84  465657  465654      83
  465663  465660      84  465666  465660      84  465666  465663      83  465672
  465669      84  465675  465669      84  465675  465672      83  465681  465678
      84  465684  465678      84  465684  465681      83  465690  465687      84
  465693  465687      84  465693  465690      83  465699  465696      84  465702
  465696      84  465702  465699      83  465708  465705      84  465711  465705
      84  465711  465708      83  465717  465714      84  465720  465714      84
  465720  465717      83  465726  465723      84  465729  465723      84  465729
  465726      83  465735  465732      84  465738  465732      84  465738  465735
      83  465744  465741      84  465747  465741      84  465747  465744      83
  465753  465750      84  465756  465750      84  465756  465753      83  465762
  465759      84  465765  465759      84  465765  465762      83  465771  465768
      84  465774  465768      84  465774  465771      83  465780  465777      84
  465783  465777      84  465783  465780      83  465789  465786      84  465792
  465786      84  465792  465789      83  465798  465795      84  465801  465795
      84  465801  465798      83  465807  465804      84  465810  465804      84
  465810  465807      83  465816  465813      84  465819  465813      84  465819
  465816      83  465825  465822      84  465828  465822      84  465828  465825
      83  465834  465831      84  465837  465831      84  465837  465834      83
  465843  465840      84  465846  465840      84  465846  465843      83  465852
  465849      84  465855  465849      84  465855  465852      83  465861  465858
      84  465864  465858      84  465864  465861      83  465870  465867      84
  465873  465867      84  465873  465870      83  465879  465876      84  465882
  465876      84  465882  465879      83  465888  465885      84  465891  465885
      84  465891  465888      83  465897  465894      84  465900  465894      84
  465900  465897      83  465906  465903      84  465909  465903      84  465909
  465906      83  465915  465912      84  465918  465912      84  465918  465915
      83  465924  465921      84  465927  465921      84  465927  465924      83
  465933  465930      84  465936  465930      84  465936  465933      83  465942
  465939      84  465945  465939      84  465945  465942      83  465951  465948
      84  465954  465948      84  465954  465951      83  465960  465957      84
  465963  465957      84  465963  465960      83  465969  465966      84  465972
  465966      84  465972  465969      83  465978  465975      84  465981  465975
      84  465981  465978      83  465987  465984      84  465990  465984      84
  465990  465987      83  465996  465993      84  465999  465993      84  465999
  465996      83  466005  466002      84  466008  466002      84  466008  466005
      83  466014  466011      84  466017  466011      84  466017  466014      83
  466023  466020      84  466026  466020      84  466026  466023      83  466032
  466029      84  466035  466029      84  466035  466032      83  466041  466038
      84  466044  466038      84  466044  466041      83  466050  466047      84
  466053  466047      84  466053  466050      83  466059  466056      84  466062
  466056      84  466062  466059      83  466068  466065      84  466071  466065
      84  466071  466068      83  466077  466074      84  466080  466074      84
  466080  466077      83  466086  466083      84  466089  466083      84  466089
  466086      83  466095  466092      84  466098  466092      84  466098  466095
      83  466104  466101      84  466107  466101      84  466107  466104      83
  466113  466110      84  466116  466110      84  466116  466113      83  466122
  466119      84  466125  466119      84  466125  466122      83  466131  466128
      84  466134  466128      84  466134  466131      83  466140  466137      84
  466143  466137      84  466143  466140      83  466149  466146      84  466152
  466146      84  466152  466149      83  466158  466155      84  466161  466155
      84  466161  466158      83  466167  466164      84  466170  466164      84
  466170  466167      83  466176  466173      84  466179  466173      84  466179
  466176      83  466185  466182      84  466188  466182      84  466188  466185
      83  466194  466191      84  466197  466191      84  466197  466194      83
  466203  466200      84  466206  466200      84  466206  466203      83  466212
  466209      84  466215  466209      84  466215  466212      83  466221  466218
      84  466224  466218      84  466224  466221      83  466230  466227      84
  466233  466227      84  466233  466230      83  466239  466236      84  466242
  466236      84  466242  466239      83  466248  466245      84  466251  466245
      84  466251  466248      83  466257  466254      84  466260  466254      84
  466260  466257      83  466266  466263      84  466269  466263      84  466269
  466266      83  466275  466272      84  466278  466272      84  466278  466275
      83  466284  466281      84  466287  466281      84  466287  466284      83
  466293  466290      84  466296  466290      84  466296  466293      83  466302
  466299      84  466305  466299      84  466305  466302      83  466311  466308
      84  466314  466308      84  466314  466311      83  466320  466317      84
  466323  466317      84  466323  466320      83  466329  466326      84  466332
  466326      84  466332  466329      83  466338  466335      84  466341  466335
      84  466341  466338      83  466347  466344      84  466350  466344      84
  466350  466347      83  466356  466353      84  466359  466353      84  466359
  466356      83  466365  466362      84  466368  466362      84  466368  466365
      83  466374  466371      84  466377  466371      84  466377  466374      83
  466383  466380      84  466386  466380      84  466386  466383      83  466392
  466389      84  466395  466389      84  466395  466392      83  466401  466398
      84  466404  466398      84  466404  466401      83  466410  466407      84
  466413  466407      84  466413  466410      83  466419  466416      84  466422
  466416      84  466422  466419      83  466428  466425      84  466431  466425
      84  466431  466428      83  466437  466434      84  466440  466434      84
  466440  466437      83  466446  466443      84  466449  466443      84  466449
  466446      83  466455  466452      84  466458  466452      84  466458  466455
      83  466464  466461      84  466467  466461      84  466467  466464      83
  466473  466470      84  466476  466470      84  466476  466473      83  466482
  466479      84  466485  466479      84  466485  466482      83  466491  466488
      84  466494  466488      84  466494  466491      83  466500  466497      84
  466503  466497      84  466503  466500      83  466509  466506      84  466512
  466506      84  466512  466509      83  466518  466515      84  466521  466515
      84  466521  466518      83  466527  466524      84  466530  466524      84
  466530  466527      83  466536  466533      84  466539  466533      84  466539
  466536      83  466545  466542      84  466548  466542      84  466548  466545
      83  466554  466551      84  466557  466551      84  466557  466554      83
  466563  466560      84  466566  466560      84  466566  466563      83  466572
  466569      84  466575  466569      84  466575  466572      83  466581  466578
      84  466584  466578      84  466584  466581      83  466590  466587      84
  466593  466587      84  466593  466590      83  466599  466596      84  466602
  466596      84  466602  466599      83  466608  466605      84  466611  466605
      84  466611  466608      83  466617  466614      84  466620  466614      84
  466620  466617      83  466626  466623      84  466629  466623      84  466629
  466626      83  466635  466632      84  466638  466632      84  466638  466635
      83  466644  466641      84  466647  466641      84  466647  466644      83
  466653  466650      84  466656  466650      84  466656  466653      83  466662
  466659      84  466665  466659      84  466665  466662      83  466671  466668
      84  466674  466668      84  466674  466671      83  466680  466677      84
  466683  466677      84  466683  466680      83  466689  466686      84  466692
  466686      84  466692  466689      83  466698  466695      84  466701  466695
      84  466701  466698      83  466707  466704      84  466710  466704      84
  466710  466707      83  466716  466713      84  466719  466713      84  466719
  466716      83  466725  466722      84  466728  466722      84  466728  466725
      83  466734  466731      84  466737  466731      84  466737  466734      83
  466743  466740      84  466746  466740      84  466746  466743      83  466752
  466749      84  466755  466749      84  466755  466752      83  466761  466758
      84  466764  466758      84  466764  466761      83  466770  466767      84
  466773  466767      84  466773  466770      83  466779  466776      84  466782
  466776      84  466782  466779      83  466788  466785      84  466791  466785
      84  466791  466788      83  466797  466794      84  466800  466794      84
  466800  466797      83  466806  466803      84  466809  466803      84  466809
  466806      83  466815  466812      84  466818  466812      84  466818  466815
      83  466824  466821      84  466827  466821      84  466827  466824      83
  466833  466830      84  466836  466830      84  466836  466833      83  466842
  466839      84  466845  466839      84  466845  466842      83  466851  466848
      84  466854  466848      84  466854  466851      83  466860  466857      84
  466863  466857      84  466863  466860      83  466869  466866      84  466872
  466866      84  466872  466869      83  466878  466875      84  466881  466875
      84  466881  466878      83  466887  466884      84  466890  466884      84
  466890  466887      83  466896  466893      84  466899  466893      84  466899
  466896      83  466905  466902      84  466908  466902      84  466908  466905
      83  466914  466911      84  466917  466911      84  466917  466914      83
  466923  466920      84  466926  466920      84  466926  466923      83  466932
  466929      84  466935  466929      84  466935  466932      83  466941  466938
      84  466944  466938      84  466944  466941      83  466950  466947      84
  466953  466947      84  466953  466950      83  466959  466956      84  466962
  466956      84  466962  466959      83  466968  466965      84  466971  466965
      84  466971  466968      83  466977  466974      84  466980  466974      84
  466980  466977      83  466986  466983      84  466989  466983      84  466989
  466986      83  466995  466992      84  466998  466992      84  466998  466995
      83  467004  467001      84  467007  467001      84  467007  467004      83
  467013  467010      84  467016  467010      84  467016  467013      83  467022
  467019      84  467025  467019      84  467025  467022      83  467031  467028
      84  467034  467028      84  467034  467031      83  467040  467037      84
  467043  467037      84  467043  467040      83  467049  467046      84  467052
  467046      84  467052  467049      83  467058  467055      84  467061  467055
      84  467061  467058      83  467067  467064      84  467070  467064      84
  467070  467067      83  467076  467073      84  467079  467073      84  467079
  467076      83  467085  467082      84  467088  467082      84  467088  467085
      83  467094  467091      84  467097  467091      84  467097  467094      83
  467103  467100      84  467106  467100      84  467106  467103      83  467112
  467109      84  467115  467109      84  467115  467112      83  467121  467118
      84  467124  467118      84  467124  467121      83  467130  467127      84
  467133  467127      84  467133  467130      83  467139  467136      84  467142
  467136      84  467142  467139      83  467148  467145      84  467151  467145
      84  467151  467148      83  467157  467154      84  467160  467154      84
  467160  467157      83  467166  467163      84  467169  467163      84  467169
  467166      83  467175  467172      84  467178  467172      84  467178  467175
      83  467184  467181      84  467187  467181      84  467187  467184      83
  467193  467190      84  467196  467190      84  467196  467193      83  467202
  467199      84  467205  467199      84  467205  467202      83  467211  467208
      84  467214  467208      84  467214  467211      83  467220  467217      84
  467223  467217      84  467223  467220      83  467229  467226      84  467232
  467226      84  467232  467229      83  467238  467235      84  467241  467235
      84  467241  467238      83  467247  467244      84  467250  467244      84
  467250  467247      83  467256  467253      84  467259  467253      84  467259
  467256      83  467265  467262      84  467268  467262      84  467268  467265
      83  467274  467271      84  467277  467271      84  467277  467274      83
  467283  467280      84  467286  467280      84  467286  467283      83  467292
  467289      84  467295  467289      84  467295  467292      83  467301  467298
      84  467304  467298      84  467304  467301      83  467310  467307      84
  467313  467307      84  467313  467310      83  467319  467316      84  467322
  467316      84  467322  467319      83  467328  467325      84  467331  467325
      84  467331  467328      83  467337  467334      84  467340  467334      84
  467340  467337      83  467346  467343      84  467349  467343      84  467349
  467346      83  467355  467352      84  467358  467352      84  467358  467355
      83  467364  467361      84  467367  467361      84  467367  467364      83
  467373  467370      84  467376  467370      84  467376  467373      83  467382
  467379      84  467385  467379      84  467385  467382      83  467391  467388
      84  467394  467388      84  467394  467391      83  467400  467397      84
  467403  467397      84  467403  467400      83  467409  467406      84  467412
  467406      84  467412  467409      83  467418  467415      84  467421  467415
      84  467421  467418      83  467427  467424      84  467430  467424      84
  467430  467427      83  467436  467433      84  467439  467433      84  467439
  467436      83  467445  467442      84  467448  467442      84  467448  467445
      83  467454  467451      84  467457  467451      84  467457  467454      83
  467463  467460      84  467466  467460      84  467466  467463      83  467472
  467469      84  467475  467469      84  467475  467472      83  467481  467478
      84  467484  467478      84  467484  467481      83  467490  467487      84
  467493  467487      84  467493  467490      83  467499  467496      84  467502
  467496      84  467502  467499      83  467508  467505      84  467511  467505
      84  467511  467508      83  467517  467514      84  467520  467514      84
  467520  467517      83  467526  467523      84  467529  467523      84  467529
  467526      83  467535  467532      84  467538  467532      84  467538  467535
      83  467544  467541      84  467547  467541      84  467547  467544      83
  467553  467550      84  467556  467550      84  467556  467553      83  467562
  467559      84  467565  467559      84  467565  467562      83  467571  467568
      84  467574  467568      84  467574  467571      83  467580  467577      84
  467583  467577      84  467583  467580      83  467589  467586      84  467592
  467586      84  467592  467589      83  467598  467595      84  467601  467595
      84  467601  467598      83  467607  467604      84  467610  467604      84
  467610  467607      83  467616  467613      84  467619  467613      84  467619
  467616      83  467625  467622      84  467628  467622      84  467628  467625
      83  467634  467631      84  467637  467631      84  467637  467634      83
  467643  467640      84  467646  467640      84  467646  467643      83  467652
  467649      84  467655  467649      84  467655  467652      83  467661  467658
      84  467664  467658      84  467664  467661      83  467670  467667      84
  467673  467667      84  467673  467670      83  467679  467676      84  467682
  467676      84  467682  467679      83  467688  467685      84  467691  467685
      84  467691  467688      83  467697  467694      84  467700  467694      84
  467700  467697      83  467706  467703      84  467709  467703      84  467709
  467706      83  467715  467712      84  467718  467712      84  467718  467715
      83  467724  467721      84  467727  467721      84  467727  467724      83
  467733  467730      84  467736  467730      84  467736  467733      83  467742
  467739      84  467745  467739      84  467745  467742      83  467751  467748
      84  467754  467748      84  467754  467751      83  467760  467757      84
  467763  467757      84  467763  467760      83  467769  467766      84  467772
  467766      84  467772  467769      83  467778  467775      84  467781  467775
      84  467781  467778      83  467787  467784      84  467790  467784      84
  467790  467787      83  467796  467793      84  467799  467793      84  467799
  467796      83  467805  467802      84  467808  467802      84  467808  467805
      83  467814  467811      84  467817  467811      84  467817  467814      83
  467823  467820      84  467826  467820      84  467826  467823      83  467832
  467829      84  467835  467829      84  467835  467832      83  467841  467838
      84  467844  467838      84  467844  467841      83  467850  467847      84
  467853  467847      84  467853  467850      83  467859  467856      84  467862
  467856      84  467862  467859      83  467868  467865      84  467871  467865
      84  467871  467868      83  467877  467874      84  467880  467874      84
  467880  467877      83  467886  467883      84  467889  467883      84  467889
  467886      83  467895  467892      84  467898  467892      84  467898  467895
      83  467904  467901      84  467907  467901      84  467907  467904      83
  467913  467910      84  467916  467910      84  467916  467913      83  467922
  467919      84  467925  467919      84  467925  467922      83  467931  467928
      84  467934  467928      84  467934  467931      83  467940  467937      84
  467943  467937      84  467943  467940      83  467949  467946      84  467952
  467946      84  467952  467949      83  467958  467955      84  467961  467955
      84  467961  467958      83  467967  467964      84  467970  467964      84
  467970  467967      83  467976  467973      84  467979  467973      84  467979
  467976      83  467985  467982      84  467988  467982      84  467988  467985
      83  467994  467991      84  467997  467991      84  467997  467994      83
  468003  468000      84  468006  468000      84  468006  468003      83  468012
  468009      84  468015  468009      84  468015  468012      83  468021  468018
      84  468024  468018      84  468024  468021      83  468030  468027      84
  468033  468027      84  468033  468030      83  468039  468036      84  468042
  468036      84  468042  468039      83  468048  468045      84  468051  468045
      84  468051  468048      83  468057  468054      84  468060  468054      84
  468060  468057      83  468066  468063      84  468069  468063      84  468069
  468066      83  468075  468072      84  468078  468072      84  468078  468075
      83  468084  468081      84  468087  468081      84  468087  468084      83
  468093  468090      84  468096  468090      84  468096  468093      83  468102
  468099      84  468105  468099      84  468105  468102      83  468111  468108
      84  468114  468108      84  468114  468111      83  468120  468117      84
  468123  468117      84  468123  468120      83  468129  468126      84  468132
  468126      84  468132  468129      83  468138  468135      84  468141  468135
      84  468141  468138      83  468147  468144      84  468150  468144      84
  468150  468147      83  468156  468153      84  468159  468153      84  468159
  468156      83  468165  468162      84  468168  468162      84  468168  468165
      83  468174  468171      84  468177  468171      84  468177  468174      83
  468183  468180      84  468186  468180      84  468186  468183      83  468192
  468189      84  468195  468189      84  468195  468192      83  468201  468198
      84  468204  468198      84  468204  468201      83  468210  468207      84
  468213  468207      84  468213  468210      83  468219  468216      84  468222
  468216      84  468222  468219      83  468228  468225      84  468231  468225
      84  468231  468228      83  468237  468234      84  468240  468234      84
  468240  468237      83  468246  468243      84  468249  468243      84  468249
  468246      83  468255  468252      84  468258  468252      84  468258  468255
      83  468264  468261      84  468267  468261      84  468267  468264      83
  468273  468270      84  468276  468270      84  468276  468273      83  468282
  468279      84  468285  468279      84  468285  468282      83  468291  468288
      84  468294  468288      84  468294  468291      83  468300  468297      84
  468303  468297      84  468303  468300      83  468309  468306      84  468312
  468306      84  468312  468309      83  468318  468315      84  468321  468315
      84  468321  468318      83  468327  468324      84  468330  468324      84
  468330  468327      83  468336  468333      84  468339  468333      84  468339
  468336      83  468345  468342      84  468348  468342      84  468348  468345
      83  468354  468351      84  468357  468351      84  468357  468354      83
  468363  468360      84  468366  468360      84  468366  468363      83  468372
  468369      84  468375  468369      84  468375  468372      83  468381  468378
      84  468384  468378      84  468384  468381      83  468390  468387      84
  468393  468387      84  468393  468390      83  468399  468396      84  468402
  468396      84  468402  468399      83  468408  468405      84  468411  468405
      84  468411  468408      83  468417  468414      84  468420  468414      84
  468420  468417      83  468426  468423      84  468429  468423      84  468429
  468426      83  468435  468432      84  468438  468432      84  468438  468435
      83  468444  468441      84  468447  468441      84  468447  468444      83
  468453  468450      84  468456  468450      84  468456  468453      83  468462
  468459      84  468465  468459      84  468465  468462      83  468471  468468
      84  468474  468468      84  468474  468471      83  468480  468477      84
  468483  468477      84  468483  468480      83  468489  468486      84  468492
  468486      84  468492  468489      83  468498  468495      84  468501  468495
      84  468501  468498      83  468507  468504      84  468510  468504      84
  468510  468507      83  468516  468513      84  468519  468513      84  468519
  468516      83  468525  468522      84  468528  468522      84  468528  468525
      83  468534  468531      84  468537  468531      84  468537  468534      83
  468543  468540      84  468546  468540      84  468546  468543      83  468552
  468549      84  468555  468549      84  468555  468552      83  468561  468558
      84  468564  468558      84  468564  468561      83  468570  468567      84
  468573  468567      84  468573  468570      83  468579  468576      84  468582
  468576      84  468582  468579      83  468588  468585      84  468591  468585
      84  468591  468588      83  468597  468594      84  468600  468594      84
  468600  468597      83  468606  468603      84  468609  468603      84  468609
  468606      83  468615  468612      84  468618  468612      84  468618  468615
      83  468624  468621      84  468627  468621      84  468627  468624      83
  468633  468630      84  468636  468630      84  468636  468633      83  468642
  468639      84  468645  468639      84  468645  468642      83  468651  468648
      84  468654  468648      84  468654  468651      83  468660  468657      84
  468663  468657      84  468663  468660      83  468669  468666      84  468672
  468666      84  468672  468669      83  468678  468675      84  468681  468675
      84  468681  468678      83  468687  468684      84  468690  468684      84
  468690  468687      83  468696  468693      84  468699  468693      84  468699
  468696      83  468705  468702      84  468708  468702      84  468708  468705
      83  468714  468711      84  468717  468711      84  468717  468714      83
  468723  468720      84  468726  468720      84  468726  468723      83  468732
  468729      84  468735  468729      84  468735  468732      83  468741  468738
      84  468744  468738      84  468744  468741      83  468750  468747      84
  468753  468747      84  468753  468750      83  468759  468756      84  468762
  468756      84  468762  468759      83  468768  468765      84  468771  468765
      84  468771  468768      83  468777  468774      84  468780  468774      84
  468780  468777      83  468786  468783      84  468789  468783      84  468789
  468786      83  468795  468792      84  468798  468792      84  468798  468795
      83  468804  468801      84  468807  468801      84  468807  468804      83
  468813  468810      84  468816  468810      84  468816  468813      83  468822
  468819      84  468825  468819      84  468825  468822      83  468831  468828
      84  468834  468828      84  468834  468831      83  468840  468837      84
  468843  468837      84  468843  468840      83  468849  468846      84  468852
  468846      84  468852  468849      83  468858  468855      84  468861  468855
      84  468861  468858      83  468867  468864      84  468870  468864      84
  468870  468867      83  468876  468873      84  468879  468873      84  468879
  468876      83  468885  468882      84  468888  468882      84  468888  468885
      83  468894  468891      84  468897  468891      84  468897  468894      83
  468903  468900      84  468906  468900      84  468906  468903      83  468912
  468909      84  468915  468909      84  468915  468912      83  468921  468918
      84  468924  468918      84  468924  468921      83  468930  468927      84
  468933  468927      84  468933  468930      83  468939  468936      84  468942
  468936      84  468942  468939      83  468948  468945      84  468951  468945
      84  468951  468948      83  468957  468954      84  468960  468954      84
  468960  468957      83  468966  468963      84  468969  468963      84  468969
  468966      83  468975  468972      84  468978  468972      84  468978  468975
      83  468984  468981      84  468987  468981      84  468987  468984      83
  468993  468990      84  468996  468990      84  468996  468993      83  469002
  468999      84  469005  468999      84  469005  469002      83  469011  469008
      84  469014  469008      84  469014  469011      83  469020  469017      84
  469023  469017      84  469023  469020      83  469029  469026      84  469032
  469026      84  469032  469029      83  469038  469035      84  469041  469035
      84  469041  469038      83  469047  469044      84  469050  469044      84
  469050  469047      83  469056  469053      84  469059  469053      84  469059
  469056      83  469065  469062      84  469068  469062      84  469068  469065
      83  469074  469071      84  469077  469071      84  469077  469074      83
  469083  469080      84  469086  469080      84  469086  469083      83  469092
  469089      84  469095  469089      84  469095  469092      83  469101  469098
      84  469104  469098      84  469104  469101      83  469110  469107      84
  469113  469107      84  469113  469110      83  469119  469116      84  469122
  469116      84  469122  469119      83  469128  469125      84  469131  469125
      84  469131  469128      83  469137  469134      84  469140  469134      84
  469140  469137      83  469146  469143      84  469149  469143      84  469149
  469146      83  469155  469152      84  469158  469152      84  469158  469155
      83  469164  469161      84  469167  469161      84  469167  469164      83
  469173  469170      84  469176  469170      84  469176  469173      83  469182
  469179      84  469185  469179      84  469185  469182      83  469191  469188
      84  469194  469188      84  469194  469191      83  469200  469197      84
  469203  469197      84  469203  469200      83  469209  469206      84  469212
  469206      84  469212  469209      83  469218  469215      84  469221  469215
      84  469221  469218      83  469227  469224      84  469230  469224      84
  469230  469227      83  469236  469233      84  469239  469233      84  469239
  469236      83  469245  469242      84  469248  469242      84  469248  469245
      83  469254  469251      84  469257  469251      84  469257  469254      83
  469263  469260      84  469266  469260      84  469266  469263      83  469272
  469269      84  469275  469269      84  469275  469272      83  469281  469278
      84  469284  469278      84  469284  469281      83  469290  469287      84
  469293  469287      84  469293  469290      83  469299  469296      84  469302
  469296      84  469302  469299      83  469308  469305      84  469311  469305
      84  469311  469308      83  469317  469314      84  469320  469314      84
  469320  469317      83  469326  469323      84  469329  469323      84  469329
  469326      83  469335  469332      84  469338  469332      84  469338  469335
      83  469344  469341      84  469347  469341      84  469347  469344      83
  469353  469350      84  469356  469350      84  469356  469353      83  469362
  469359      84  469365  469359      84  469365  469362      83  469371  469368
      84  469374  469368      84  469374  469371      83  469380  469377      84
  469383  469377      84  469383  469380      83  469389  469386      84  469392
  469386      84  469392  469389      83  469398  469395      84  469401  469395
      84  469401  469398      83  469407  469404      84  469410  469404      84
  469410  469407      83  469416  469413      84  469419  469413      84  469419
  469416      83  469425  469422      84  469428  469422      84  469428  469425
      83  469434  469431      84  469437  469431      84  469437  469434      83
  469443  469440      84  469446  469440      84  469446  469443      83  469452
  469449      84  469455  469449      84  469455  469452      83  469461  469458
      84  469464  469458      84  469464  469461      83  469470  469467      84
  469473  469467      84  469473  469470      83  469479  469476      84  469482
  469476      84  469482  469479      83  469488  469485      84  469491  469485
      84  469491  469488      83  469497  469494      84  469500  469494      84
  469500  469497      83  469506  469503      84  469509  469503      84  469509
  469506      83  469515  469512      84  469518  469512      84  469518  469515
      83  469524  469521      84  469527  469521      84  469527  469524      83
  469533  469530      84  469536  469530      84  469536  469533      83  469542
  469539      84  469545  469539      84  469545  469542      83  469551  469548
      84  469554  469548      84  469554  469551      83  469560  469557      84
  469563  469557      84  469563  469560      83  469569  469566      84  469572
  469566      84  469572  469569      83  469578  469575      84  469581  469575
      84  469581  469578      83  469587  469584      84  469590  469584      84
  469590  469587      83  469596  469593      84  469599  469593      84  469599
  469596      83  469605  469602      84  469608  469602      84  469608  469605
      83  469614  469611      84  469617  469611      84  469617  469614      83
  469623  469620      84  469626  469620      84  469626  469623      83  469632
  469629      84  469635  469629      84  469635  469632      83  469641  469638
      84  469644  469638      84  469644  469641      83  469650  469647      84
  469653  469647      84  469653  469650      83  469659  469656      84  469662
  469656      84  469662  469659      83  469668  469665      84  469671  469665
      84  469671  469668      83  469677  469674      84  469680  469674      84
  469680  469677      83  469686  469683      84  469689  469683      84  469689
  469686      83  469695  469692      84  469698  469692      84  469698  469695
      83  469704  469701      84  469707  469701      84  469707  469704      83
  469713  469710      84  469716  469710      84  469716  469713      83  469722
  469719      84  469725  469719      84  469725  469722      83  469731  469728
      84  469734  469728      84  469734  469731      83  469740  469737      84
  469743  469737      84  469743  469740      83  469749  469746      84  469752
  469746      84  469752  469749      83  469758  469755      84  469761  469755
      84  469761  469758      83  469767  469764      84  469770  469764      84
  469770  469767      83  469776  469773      84  469779  469773      84  469779
  469776      83  469785  469782      84  469788  469782      84  469788  469785
      83  469794  469791      84  469797  469791      84  469797  469794      83
  469803  469800      84  469806  469800      84  469806  469803      83  469812
  469809      84  469815  469809      84  469815  469812      83  469821  469818
      84  469824  469818      84  469824  469821      83  469830  469827      84
  469833  469827      84  469833  469830      83  469839  469836      84  469842
  469836      84  469842  469839      83  469848  469845      84  469851  469845
      84  469851  469848      83  469857  469854      84  469860  469854      84
  469860  469857      83  469866  469863      84  469869  469863      84  469869
  469866      83  469875  469872      84  469878  469872      84  469878  469875
      83  469884  469881      84  469887  469881      84  469887  469884      83
  469893  469890      84  469896  469890      84  469896  469893      83  469902
  469899      84  469905  469899      84  469905  469902      83  469911  469908
      84  469914  469908      84  469914  469911      83  469920  469917      84
  469923  469917      84  469923  469920      83  469929  469926      84  469932
  469926      84  469932  469929      83  469938  469935      84  469941  469935
      84  469941  469938      83  469947  469944      84  469950  469944      84
  469950  469947      83  469956  469953      84  469959  469953      84  469959
  469956      83  469965  469962      84  469968  469962      84  469968  469965
      83  469974  469971      84  469977  469971      84  469977  469974      83
  469983  469980      84  469986  469980      84  469986  469983      83  469992
  469989      84  469995  469989      84  469995  469992      83  470001  469998
      84  470004  469998      84  470004  470001      83  470010  470007      84
  470013  470007      84  470013  470010      83  470019  470016      84  470022
  470016      84  470022  470019      83  470028  470025      84  470031  470025
      84  470031  470028      83  470037  470034      84  470040  470034      84
  470040  470037      83  470046  470043      84  470049  470043      84  470049
  470046      83  470055  470052      84  470058  470052      84  470058  470055
      83  470064  470061      84  470067  470061      84  470067  470064      83
  470073  470070      84  470076  470070      84  470076  470073      83  470082
  470079      84  470085  470079      84  470085  470082      83  470091  470088
      84  470094  470088      84  470094  470091      83  470100  470097      84
  470103  470097      84  470103  470100      83  470109  470106      84  470112
  470106      84  470112  470109      83  470118  470115      84  470121  470115
      84  470121  470118      83  470127  470124      84  470130  470124      84
  470130  470127      83  470136  470133      84  470139  470133      84  470139
  470136      83  470145  470142      84  470148  470142      84  470148  470145
      83  470154  470151      84  470157  470151      84  470157  470154      83
  470163  470160      84  470166  470160      84  470166  470163      83  470172
  470169      84  470175  470169      84  470175  470172      83  470181  470178
      84  470184  470178      84  470184  470181      83  470190  470187      84
  470193  470187      84  470193  470190      83  470199  470196      84  470202
  470196      84  470202  470199      83  470208  470205      84  470211  470205
      84  470211  470208      83  470217  470214      84  470220  470214      84
  470220  470217      83  470226  470223      84  470229  470223      84  470229
  470226      83  470235  470232      84  470238  470232      84  470238  470235
      83  470244  470241      84  470247  470241      84  470247  470244      83
  470253  470250      84  470256  470250      84  470256  470253      83  470262
  470259      84  470265  470259      84  470265  470262      83  470271  470268
      84  470274  470268      84  470274  470271      83  470280  470277      84
  470283  470277      84  470283  470280      83  470289  470286      84  470292
  470286      84  470292  470289      83  470298  470295      84  470301  470295
      84  470301  470298      83  470307  470304      84  470310  470304      84
  470310  470307      83  470316  470313      84  470319  470313      84  470319
  470316      83  470325  470322      84  470328  470322      84  470328  470325
      83  470334  470331      84  470337  470331      84  470337  470334      83
  470343  470340      84  470346  470340      84  470346  470343      83  470352
  470349      84  470355  470349      84  470355  470352      83  470361  470358
      84  470364  470358      84  470364  470361      83  470370  470367      84
  470373  470367      84  470373  470370      83  470379  470376      84  470382
  470376      84  470382  470379      83  470388  470385      84  470391  470385
      84  470391  470388      83  470397  470394      84  470400  470394      84
  470400  470397      83  470406  470403      84  470409  470403      84  470409
  470406      83  470415  470412      84  470418  470412      84  470418  470415
      83  470424  470421      84  470427  470421      84  470427  470424      83
  470433  470430      84  470436  470430      84  470436  470433      83  470442
  470439      84  470445  470439      84  470445  470442      83  470451  470448
      84  470454  470448      84  470454  470451      83  470460  470457      84
  470463  470457      84  470463  470460      83  470469  470466      84  470472
  470466      84  470472  470469      83  470478  470475      84  470481  470475
      84  470481  470478      83  470487  470484      84  470490  470484      84
  470490  470487      83  470496  470493      84  470499  470493      84  470499
  470496      83  470505  470502      84  470508  470502      84  470508  470505
      83  470514  470511      84  470517  470511      84  470517  470514      83
  470523  470520      84  470526  470520      84  470526  470523      83  470532
  470529      84  470535  470529      84  470535  470532      83  470541  470538
      84  470544  470538      84  470544  470541      83  470550  470547      84
  470553  470547      84  470553  470550      83  470559  470556      84  470562
  470556      84  470562  470559      83  470568  470565      84  470571  470565
      84  470571  470568      83  470577  470574      84  470580  470574      84
  470580  470577      83  470586  470583      84  470589  470583      84  470589
  470586      83  470595  470592      84  470598  470592      84  470598  470595
      83  470604  470601      84  470607  470601      84  470607  470604      83
  470613  470610      84  470616  470610      84  470616  470613      83  470622
  470619      84  470625  470619      84  470625  470622      83  470631  470628
      84  470634  470628      84  470634  470631      83  470640  470637      84
  470643  470637      84  470643  470640      83  470649  470646      84  470652
  470646      84  470652  470649      83  470658  470655      84  470661  470655
      84  470661  470658      83  470667  470664      84  470670  470664      84
  470670  470667      83  470676  470673      84  470679  470673      84  470679
  470676      83  470685  470682      84  470688  470682      84  470688  470685
      83  470694  470691      84  470697  470691      84  470697  470694      83
  470703  470700      84  470706  470700      84  470706  470703      83  470712
  470709      84  470715  470709      84  470715  470712      83  470721  470718
      84  470724  470718      84  470724  470721      83  470730  470727      84
  470733  470727      84  470733  470730      83  470739  470736      84  470742
  470736      84  470742  470739      83  470748  470745      84  470751  470745
      84  470751  470748      83  470757  470754      84  470760  470754      84
  470760  470757      83  470766  470763      84  470769  470763      84  470769
  470766      83  470775  470772      84  470778  470772      84  470778  470775
      83  470784  470781      84  470787  470781      84  470787  470784      83
  470793  470790      84  470796  470790      84  470796  470793      83  470802
  470799      84  470805  470799      84  470805  470802      83  470811  470808
      84  470814  470808      84  470814  470811      83  470820  470817      84
  470823  470817      84  470823  470820      83  470829  470826      84  470832
  470826      84  470832  470829      83  470838  470835      84  470841  470835
      84  470841  470838      83  470847  470844      84  470850  470844      84
  470850  470847      83  470856  470853      84  470859  470853      84  470859
  470856      83  470865  470862      84  470868  470862      84  470868  470865
      83  470874  470871      84  470877  470871      84  470877  470874      83
  470883  470880      84  470886  470880      84  470886  470883      83  470892
  470889      84  470895  470889      84  470895  470892      83  470901  470898
      84  470904  470898      84  470904  470901      83  470910  470907      84
  470913  470907      84  470913  470910      83  470919  470916      84  470922
  470916      84  470922  470919      83  470928  470925      84  470931  470925
      84  470931  470928      83  470937  470934      84  470940  470934      84
  470940  470937      83  470946  470943      84  470949  470943      84  470949
  470946      83  470955  470952      84  470958  470952      84  470958  470955
      83  470964  470961      84  470967  470961      84  470967  470964      83
  470973  470970      84  470976  470970      84  470976  470973      83  470982
  470979      84  470985  470979      84  470985  470982      83  470991  470988
      84  470994  470988      84  470994  470991      83  471000  470997      84
  471003  470997      84  471003  471000      83  471009  471006      84  471012
  471006      84  471012  471009      83  471018  471015      84  471021  471015
      84  471021  471018      83  471027  471024      84  471030  471024      84
  471030  471027      83  471036  471033      84  471039  471033      84  471039
  471036      83  471045  471042      84  471048  471042      84  471048  471045
      83  471054  471051      84  471057  471051      84  471057  471054      83
  471063  471060      84  471066  471060      84  471066  471063      83  471072
  471069      84  471075  471069      84  471075  471072      83  471081  471078
      84  471084  471078      84  471084  471081      83  471090  471087      84
  471093  471087      84  471093  471090      83  471099  471096      84  471102
  471096      84  471102  471099      83  471108  471105      84  471111  471105
      84  471111  471108      83  471117  471114      84  471120  471114      84
  471120  471117      83  471126  471123      84  471129  471123      84  471129
  471126      83  471135  471132      84  471138  471132      84  471138  471135
      83  471144  471141      84  471147  471141      84  471147  471144      83
  471153  471150      84  471156  471150      84  471156  471153      83  471162
  471159      84  471165  471159      84  471165  471162      83  471171  471168
      84  471174  471168      84  471174  471171      83  471180  471177      84
  471183  471177      84  471183  471180      83  471189  471186      84  471192
  471186      84  471192  471189      83  471198  471195      84  471201  471195
      84  471201  471198      83  471207  471204      84  471210  471204      84
  471210  471207      83  471216  471213      84  471219  471213      84  471219
  471216      83  471225  471222      84  471228  471222      84  471228  471225
      83  471234  471231      84  471237  471231      84  471237  471234      83
  471243  471240      84  471246  471240      84  471246  471243      83  471252
  471249      84  471255  471249      84  471255  471252      83  471261  471258
      84  471264  471258      84  471264  471261      83  471270  471267      84
  471273  471267      84  471273  471270      83  471279  471276      84  471282
  471276      84  471282  471279      83  471288  471285      84  471291  471285
      84  471291  471288      83  471297  471294      84  471300  471294      84
  471300  471297      83  471306  471303      84  471309  471303      84  471309
  471306      83  471315  471312      84  471318  471312      84  471318  471315
      83  471324  471321      84  471327  471321      84  471327  471324      83
  471333  471330      84  471336  471330      84  471336  471333      83  471342
  471339      84  471345  471339      84  471345  471342      83  471351  471348
      84  471354  471348      84  471354  471351      83  471360  471357      84
  471363  471357      84  471363  471360      83  471369  471366      84  471372
  471366      84  471372  471369      83  471378  471375      84  471381  471375
      84  471381  471378      83  471387  471384      84  471390  471384      84
  471390  471387      83  471396  471393      84  471399  471393      84  471399
  471396      83  471405  471402      84  471408  471402      84  471408  471405
      83  471414  471411      84  471417  471411      84  471417  471414      83
  471423  471420      84  471426  471420      84  471426  471423      83  471432
  471429      84  471435  471429      84  471435  471432      83  471441  471438
      84  471444  471438      84  471444  471441      83  471450  471447      84
  471453  471447      84  471453  471450      83  471459  471456      84  471462
  471456      84  471462  471459      83  471468  471465      84  471471  471465
      84  471471  471468      83  471477  471474      84  471480  471474      84
  471480  471477      83  471486  471483      84  471489  471483      84  471489
  471486      83  471495  471492      84  471498  471492      84  471498  471495
      83  471504  471501      84  471507  471501      84  471507  471504      83
  471513  471510      84  471516  471510      84  471516  471513      83  471522
  471519      84  471525  471519      84  471525  471522      83  471531  471528
      84  471534  471528      84  471534  471531      83  471540  471537      84
  471543  471537      84  471543  471540      83  471549  471546      84  471552
  471546      84  471552  471549      83  471558  471555      84  471561  471555
      84  471561  471558      83  471567  471564      84  471570  471564      84
  471570  471567      83  471576  471573      84  471579  471573      84  471579
  471576      83  471585  471582      84  471588  471582      84  471588  471585
      83  471594  471591      84  471597  471591      84  471597  471594      83
  471603  471600      84  471606  471600      84  471606  471603      83  471612
  471609      84  471615  471609      84  471615  471612      83  471621  471618
      84  471624  471618      84  471624  471621      83  471630  471627      84
  471633  471627      84  471633  471630      83  471639  471636      84  471642
  471636      84  471642  471639      83  471648  471645      84  471651  471645
      84  471651  471648      83  471657  471654      84  471660  471654      84
  471660  471657      83  471666  471663      84  471669  471663      84  471669
  471666      83  471675  471672      84  471678  471672      84  471678  471675
      83  471684  471681      84  471687  471681      84  471687  471684      83
  471693  471690      84  471696  471690      84  471696  471693      83  471702
  471699      84  471705  471699      84  471705  471702      83  471711  471708
      84  471714  471708      84  471714  471711      83  471720  471717      84
  471723  471717      84  471723  471720      83  471729  471726      84  471732
  471726      84  471732  471729      83  471738  471735      84  471741  471735
      84  471741  471738      83  471747  471744      84  471750  471744      84
  471750  471747      83  471756  471753      84  471759  471753      84  471759
  471756      83  471765  471762      84  471768  471762      84  471768  471765
      83  471774  471771      84  471777  471771      84  471777  471774      83
  471783  471780      84  471786  471780      84  471786  471783      83  471792
  471789      84  471795  471789      84  471795  471792      83  471801  471798
      84  471804  471798      84  471804  471801      83  471810  471807      84
  471813  471807      84  471813  471810      83  471819  471816      84  471822
  471816      84  471822  471819      83  471828  471825      84  471831  471825
      84  471831  471828      83  471837  471834      84  471840  471834      84
  471840  471837      83  471846  471843      84  471849  471843      84  471849
  471846      83  471855  471852      84  471858  471852      84  471858  471855
      83  471864  471861      84  471867  471861      84  471867  471864      83
  471873  471870      84  471876  471870      84  471876  471873      83  471882
  471879      84  471885  471879      84  471885  471882      83  471891  471888
      84  471894  471888      84  471894  471891      83  471900  471897      84
  471903  471897      84  471903  471900      83  471909  471906      84  471912
  471906      84  471912  471909      83  471918  471915      84  471921  471915
      84  471921  471918      83  471927  471924      84  471930  471924      84
  471930  471927      83  471936  471933      84  471939  471933      84  471939
  471936      83  471945  471942      84  471948  471942      84  471948  471945
      83  471954  471951      84  471957  471951      84  471957  471954      83
  471963  471960      84  471966  471960      84  471966  471963      83  471972
  471969      84  471975  471969      84  471975  471972      83  471981  471978
      84  471984  471978      84  471984  471981      83  471990  471987      84
  471993  471987      84  471993  471990      83  471999  471996      84  472002
  471996      84  472002  471999      83  472008  472005      84  472011  472005
      84  472011  472008      83  472017  472014      84  472020  472014      84
  472020  472017      83  472026  472023      84  472029  472023      84  472029
  472026      83  472035  472032      84  472038  472032      84  472038  472035
      83  472044  472041      84  472047  472041      84  472047  472044      83
  472053  472050      84  472056  472050      84  472056  472053      83  472062
  472059      84  472065  472059      84  472065  472062      83  472071  472068
      84  472074  472068      84  472074  472071      83  472080  472077      84
  472083  472077      84  472083  472080      83  472089  472086      84  472092
  472086      84  472092  472089      83  472098  472095      84  472101  472095
      84  472101  472098      83  472107  472104      84  472110  472104      84
  472110  472107      83  472116  472113      84  472119  472113      84  472119
  472116      83  472125  472122      84  472128  472122      84  472128  472125
      83  472134  472131      84  472137  472131      84  472137  472134      83
  472143  472140      84  472146  472140      84  472146  472143      83  472152
  472149      84  472155  472149      84  472155  472152      83  472161  472158
      84  472164  472158      84  472164  472161      83  472170  472167      84
  472173  472167      84  472173  472170      83  472179  472176      84  472182
  472176      84  472182  472179      83  472188  472185      84  472191  472185
      84  472191  472188      83  472197  472194      84  472200  472194      84
  472200  472197      83  472206  472203      84  472209  472203      84  472209
  472206      83  472215  472212      84  472218  472212      84  472218  472215
      83  472224  472221      84  472227  472221      84  472227  472224      83
  472233  472230      84  472236  472230      84  472236  472233      83  472242
  472239      84  472245  472239      84  472245  472242      83  472251  472248
      84  472254  472248      84  472254  472251      83  472260  472257      84
  472263  472257      84  472263  472260      83  472269  472266      84  472272
  472266      84  472272  472269      83  472278  472275      84  472281  472275
      84  472281  472278      83  472287  472284      84  472290  472284      84
  472290  472287      83  472296  472293      84  472299  472293      84  472299
  472296      83  472305  472302      84  472308  472302      84  472308  472305
      83  472314  472311      84  472317  472311      84  472317  472314      83
  472323  472320      84  472326  472320      84  472326  472323      83  472332
  472329      84  472335  472329      84  472335  472332      83  472341  472338
      84  472344  472338      84  472344  472341      83  472350  472347      84
  472353  472347      84  472353  472350      83  472359  472356      84  472362
  472356      84  472362  472359      83  472368  472365      84  472371  472365
      84  472371  472368      83  472377  472374      84  472380  472374      84
  472380  472377      83  472386  472383      84  472389  472383      84  472389
  472386      83  472395  472392      84  472398  472392      84  472398  472395
      83  472404  472401      84  472407  472401      84  472407  472404      83
  472413  472410      84  472416  472410      84  472416  472413      83  472422
  472419      84  472425  472419      84  472425  472422      83  472431  472428
      84  472434  472428      84  472434  472431      83  472440  472437      84
  472443  472437      84  472443  472440      83  472449  472446      84  472452
  472446      84  472452  472449      83  472458  472455      84  472461  472455
      84  472461  472458      83  472467  472464      84  472470  472464      84
  472470  472467      83  472476  472473      84  472479  472473      84  472479
  472476      83  472485  472482      84  472488  472482      84  472488  472485
      83  472494  472491      84  472497  472491      84  472497  472494      83
  472503  472500      84  472506  472500      84  472506  472503      83  472512
  472509      84  472515  472509      84  472515  472512      83  472521  472518
      84  472524  472518      84  472524  472521      83  472530  472527      84
  472533  472527      84  472533  472530      83  472539  472536      84  472542
  472536      84  472542  472539      83  472548  472545      84  472551  472545
      84  472551  472548      83  472557  472554      84  472560  472554      84
  472560  472557      83  472566  472563      84  472569  472563      84  472569
  472566      83  472575  472572      84  472578  472572      84  472578  472575
      83  472584  472581      84  472587  472581      84  472587  472584      83
  472593  472590      84  472596  472590      84  472596  472593      83  472602
  472599      84  472605  472599      84  472605  472602      83  472611  472608
      84  472614  472608      84  472614  472611      83  472620  472617      84
  472623  472617      84  472623  472620      83  472629  472626      84  472632
  472626      84  472632  472629      83  472638  472635      84  472641  472635
      84  472641  472638      83  472647  472644      84  472650  472644      84
  472650  472647      83  472656  472653      84  472659  472653      84  472659
  472656      83  472665  472662      84  472668  472662      84  472668  472665
      83  472674  472671      84  472677  472671      84  472677  472674      83
  472683  472680      84  472686  472680      84  472686  472683      83  472692
  472689      84  472695  472689      84  472695  472692      83  472701  472698
      84  472704  472698      84  472704  472701      83  472710  472707      84
  472713  472707      84  472713  472710      83  472719  472716      84  472722
  472716      84  472722  472719      83  472728  472725      84  472731  472725
      84  472731  472728      83  472737  472734      84  472740  472734      84
  472740  472737      83  472746  472743      84  472749  472743      84  472749
  472746      83  472755  472752      84  472758  472752      84  472758  472755
      83  472764  472761      84  472767  472761      84  472767  472764      83
  472773  472770      84  472776  472770      84  472776  472773      83  472782
  472779      84  472785  472779      84  472785  472782      83  472791  472788
      84  472794  472788      84  472794  472791      83  472800  472797      84
  472803  472797      84  472803  472800      83  472809  472806      84  472812
  472806      84  472812  472809      83  472818  472815      84  472821  472815
      84  472821  472818      83  472827  472824      84  472830  472824      84
  472830  472827      83  472836  472833      84  472839  472833      84  472839
  472836      83  472845  472842      84  472848  472842      84  472848  472845
      83  472854  472851      84  472857  472851      84  472857  472854      83
  472863  472860      84  472866  472860      84  472866  472863      83  472872
  472869      84  472875  472869      84  472875  472872      83  472881  472878
      84  472884  472878      84  472884  472881      83  472890  472887      84
  472893  472887      84  472893  472890      83  472899  472896      84  472902
  472896      84  472902  472899      83  472908  472905      84  472911  472905
      84  472911  472908      83  472917  472914      84  472920  472914      84
  472920  472917      83  472926  472923      84  472929  472923      84  472929
  472926      83  472935  472932      84  472938  472932      84  472938  472935
      83  472944  472941      84  472947  472941      84  472947  472944      83
  472953  472950      84  472956  472950      84  472956  472953      83  472962
  472959      84  472965  472959      84  472965  472962      83  472971  472968
      84  472974  472968      84  472974  472971      83  472980  472977      84
  472983  472977      84  472983  472980      83  472989  472986      84  472992
  472986      84  472992  472989      83  472998  472995      84  473001  472995
      84  473001  472998      83  473007  473004      84  473010  473004      84
  473010  473007      83  473016  473013      84  473019  473013      84  473019
  473016      83  473025  473022      84  473028  473022      84  473028  473025
      83  473034  473031      84  473037  473031      84  473037  473034      83
  473043  473040      84  473046  473040      84  473046  473043      83  473052
  473049      84  473055  473049      84  473055  473052      83  473061  473058
      84  473064  473058      84  473064  473061      83  473070  473067      84
  473073  473067      84  473073  473070      83  473079  473076      84  473082
  473076      84  473082  473079      83  473088  473085      84  473091  473085
      84  473091  473088      83  473097  473094      84  473100  473094      84
  473100  473097      83  473106  473103      84  473109  473103      84  473109
  473106      83  473115  473112      84  473118  473112      84  473118  473115
      83  473124  473121      84  473127  473121      84  473127  473124      83
  473133  473130      84  473136  473130      84  473136  473133      83  473142
  473139      84  473145  473139      84  473145  473142      83  473151  473148
      84  473154  473148      84  473154  473151      83  473160  473157      84
  473163  473157      84  473163  473160      83  473169  473166      84  473172
  473166      84  473172  473169      83  473178  473175      84  473181  473175
      84  473181  473178      83  473187  473184      84  473190  473184      84
  473190  473187      83  473196  473193      84  473199  473193      84  473199
  473196      83  473205  473202      84  473208  473202      84  473208  473205
      83  473214  473211      84  473217  473211      84  473217  473214      83
  473223  473220      84  473226  473220      84  473226  473223      83  473232
  473229      84  473235  473229      84  473235  473232      83  473241  473238
      84  473244  473238      84  473244  473241      83  473250  473247      84
  473253  473247      84  473253  473250      83  473259  473256      84  473262
  473256      84  473262  473259      83  473268  473265      84  473271  473265
      84  473271  473268      83  473277  473274      84  473280  473274      84
  473280  473277      83  473286  473283      84  473289  473283      84  473289
  473286      83  473295  473292      84  473298  473292      84  473298  473295
      83  473304  473301      84  473307  473301      84  473307  473304      83
  473313  473310      84  473316  473310      84  473316  473313      83  473322
  473319      84  473325  473319      84  473325  473322      83  473331  473328
      84  473334  473328      84  473334  473331      83  473340  473337      84
  473343  473337      84  473343  473340      83  473349  473346      84  473352
  473346      84  473352  473349      83  473358  473355      84  473361  473355
      84  473361  473358      83  473367  473364      84  473370  473364      84
  473370  473367      83  473376  473373      84  473379  473373      84  473379
  473376      83  473385  473382      84  473388  473382      84  473388  473385
      83  473394  473391      84  473397  473391      84  473397  473394      83
  473403  473400      84  473406  473400      84  473406  473403      83  473412
  473409      84  473415  473409      84  473415  473412      83  473421  473418
      84  473424  473418      84  473424  473421      83  473430  473427      84
  473433  473427      84  473433  473430      83  473439  473436      84  473442
  473436      84  473442  473439      83  473448  473445      84  473451  473445
      84  473451  473448      83  473457  473454      84  473460  473454      84
  473460  473457      83  473466  473463      84  473469  473463      84  473469
  473466      83  473475  473472      84  473478  473472      84  473478  473475
      83  473484  473481      84  473487  473481      84  473487  473484      83
  473493  473490      84  473496  473490      84  473496  473493      83  473502
  473499      84  473505  473499      84  473505  473502      83  473511  473508
      84  473514  473508      84  473514  473511      83  473520  473517      84
  473523  473517      84  473523  473520      83  473529  473526      84  473532
  473526      84  473532  473529      83  473538  473535      84  473541  473535
      84  473541  473538      83  473547  473544      84  473550  473544      84
  473550  473547      83  473556  473553      84  473559  473553      84  473559
  473556      83  473565  473562      84  473568  473562      84  473568  473565
      83  473574  473571      84  473577  473571      84  473577  473574      83
  473583  473580      84  473586  473580      84  473586  473583      83  473592
  473589      84  473595  473589      84  473595  473592      83  473601  473598
      84  473604  473598      84  473604  473601      83  473610  473607      84
  473613  473607      84  473613  473610      83  473619  473616      84  473622
  473616      84  473622  473619      83  473628  473625      84  473631  473625
      84  473631  473628      83  473637  473634      84  473640  473634      84
  473640  473637      83  473646  473643      84  473649  473643      84  473649
  473646      83  473655  473652      84  473658  473652      84  473658  473655
      83  473664  473661      84  473667  473661      84  473667  473664      83
  473673  473670      84  473676  473670      84  473676  473673      83  473682
  473679      84  473685  473679      84  473685  473682      83  473691  473688
      84  473694  473688      84  473694  473691      83  473700  473697      84
  473703  473697      84  473703  473700      83  473709  473706      84  473712
  473706      84  473712  473709      83  473718  473715      84  473721  473715
      84  473721  473718      83  473727  473724      84  473730  473724      84
  473730  473727      83  473736  473733      84  473739  473733      84  473739
  473736      83  473745  473742      84  473748  473742      84  473748  473745
      83  473754  473751      84  473757  473751      84  473757  473754      83
  473763  473760      84  473766  473760      84  473766  473763      83  473772
  473769      84  473775  473769      84  473775  473772      83  473781  473778
      84  473784  473778      84  473784  473781      83  473790  473787      84
  473793  473787      84  473793  473790      83  473799  473796      84  473802
  473796      84  473802  473799      83  473808  473805      84  473811  473805
      84  473811  473808      83  473817  473814      84  473820  473814      84
  473820  473817      83  473826  473823      84  473829  473823      84  473829
  473826      83  473835  473832      84  473838  473832      84  473838  473835
      83  473844  473841      84  473847  473841      84  473847  473844      83
  473853  473850      84  473856  473850      84  473856  473853      83  473862
  473859      84  473865  473859      84  473865  473862      83  473871  473868
      84  473874  473868      84  473874  473871      83  473880  473877      84
  473883  473877      84  473883  473880      83  473889  473886      84  473892
  473886      84  473892  473889      83  473898  473895      84  473901  473895
      84  473901  473898      83  473907  473904      84  473910  473904      84
  473910  473907      83  473916  473913      84  473919  473913      84  473919
  473916      83  473925  473922      84  473928  473922      84  473928  473925
      83  473934  473931      84  473937  473931      84  473937  473934      83
  473943  473940      84  473946  473940      84  473946  473943      83  473952
  473949      84  473955  473949      84  473955  473952      83  473961  473958
      84  473964  473958      84  473964  473961      83  473970  473967      84
  473973  473967      84  473973  473970      83  473979  473976      84  473982
  473976      84  473982  473979      83  473988  473985      84  473991  473985
      84  473991  473988      83  473997  473994      84  474000  473994      84
  474000  473997      83  474006  474003      84  474009  474003      84  474009
  474006      83  474015  474012      84  474018  474012      84  474018  474015
      83  474024  474021      84  474027  474021      84  474027  474024      83
  474033  474030      84  474036  474030      84  474036  474033      83  474042
  474039      84  474045  474039      84  474045  474042      83  474051  474048
      84  474054  474048      84  474054  474051      83  474060  474057      84
  474063  474057      84  474063  474060      83  474069  474066      84  474072
  474066      84  474072  474069      83  474078  474075      84  474081  474075
      84  474081  474078      83  474087  474084      84  474090  474084      84
  474090  474087      83  474096  474093      84  474099  474093      84  474099
  474096      83  474105  474102      84  474108  474102      84  474108  474105
      83  474114  474111      84  474117  474111      84  474117  474114      83
  474123  474120      84  474126  474120      84  474126  474123      83  474132
  474129      84  474135  474129      84  474135  474132      83  474141  474138
      84  474144  474138      84  474144  474141      83  474150  474147      84
  474153  474147      84  474153  474150      83  474159  474156      84  474162
  474156      84  474162  474159      83  474168  474165      84  474171  474165
      84  474171  474168      83  474177  474174      84  474180  474174      84
  474180  474177      83  474186  474183      84  474189  474183      84  474189
  474186      83  474195  474192      84  474198  474192      84  474198  474195
      83  474204  474201      84  474207  474201      84  474207  474204      83
  474213  474210      84  474216  474210      84  474216  474213      83  474222
  474219      84  474225  474219      84  474225  474222      83  474231  474228
      84  474234  474228      84  474234  474231      83  474240  474237      84
  474243  474237      84  474243  474240      83  474249  474246      84  474252
  474246      84  474252  474249      83  474258  474255      84  474261  474255
      84  474261  474258      83  474267  474264      84  474270  474264      84
  474270  474267      83  474276  474273      84  474279  474273      84  474279
  474276      83  474285  474282      84  474288  474282      84  474288  474285
      83  474294  474291      84  474297  474291      84  474297  474294      83
  474303  474300      84  474306  474300      84  474306  474303      83  474312
  474309      84  474315  474309      84  474315  474312      83  474321  474318
      84  474324  474318      84  474324  474321      83  474330  474327      84
  474333  474327      84  474333  474330      83  474339  474336      84  474342
  474336      84  474342  474339      83  474348  474345      84  474351  474345
      84  474351  474348      83  474357  474354      84  474360  474354      84
  474360  474357      83  474366  474363      84  474369  474363      84  474369
  474366      83  474375  474372      84  474378  474372      84  474378  474375
      83  474384  474381      84  474387  474381      84  474387  474384      83
  474393  474390      84  474396  474390      84  474396  474393      83  474402
  474399      84  474405  474399      84  474405  474402      83  474411  474408
      84  474414  474408      84  474414  474411      83  474420  474417      84
  474423  474417      84  474423  474420      83  474429  474426      84  474432
  474426      84  474432  474429      83  474438  474435      84  474441  474435
      84  474441  474438      83  474447  474444      84  474450  474444      84
  474450  474447      83  474456  474453      84  474459  474453      84  474459
  474456      83  474465  474462      84  474468  474462      84  474468  474465
      83  474474  474471      84  474477  474471      84  474477  474474      83
  474483  474480      84  474486  474480      84  474486  474483      83  474492
  474489      84  474495  474489      84  474495  474492      83  474501  474498
      84  474504  474498      84  474504  474501      83  474510  474507      84
  474513  474507      84  474513  474510      83  474519  474516      84  474522
  474516      84  474522  474519      83  474528  474525      84  474531  474525
      84  474531  474528      83  474537  474534      84  474540  474534      84
  474540  474537      83  474546  474543      84  474549  474543      84  474549
  474546      83  474555  474552      84  474558  474552      84  474558  474555
      83  474564  474561      84  474567  474561      84  474567  474564      83
  474573  474570      84  474576  474570      84  474576  474573      83  474582
  474579      84  474585  474579      84  474585  474582      83  474591  474588
      84  474594  474588      84  474594  474591      83  474600  474597      84
  474603  474597      84  474603  474600      83  474609  474606      84  474612
  474606      84  474612  474609      83  474618  474615      84  474621  474615
      84  474621  474618      83  474627  474624      84  474630  474624      84
  474630  474627      83  474636  474633      84  474639  474633      84  474639
  474636      83  474645  474642      84  474648  474642      84  474648  474645
      83  474654  474651      84  474657  474651      84  474657  474654      83
  474663  474660      84  474666  474660      84  474666  474663      83  474672
  474669      84  474675  474669      84  474675  474672      83  474681  474678
      84  474684  474678      84  474684  474681      83  474690  474687      84
  474693  474687      84  474693  474690      83  474699  474696      84  474702
  474696      84  474702  474699      83  474708  474705      84  474711  474705
      84  474711  474708      83  474717  474714      84  474720  474714      84
  474720  474717      83  474726  474723      84  474729  474723      84  474729
  474726      83  474735  474732      84  474738  474732      84  474738  474735
      83  474744  474741      84  474747  474741      84  474747  474744      83
  474753  474750      84  474756  474750      84  474756  474753      83  474762
  474759      84  474765  474759      84  474765  474762      83  474771  474768
      84  474774  474768      84  474774  474771      83  474780  474777      84
  474783  474777      84  474783  474780      83  474789  474786      84  474792
  474786      84  474792  474789      83  474798  474795      84  474801  474795
      84  474801  474798      83  474807  474804      84  474810  474804      84
  474810  474807      83  474816  474813      84  474819  474813      84  474819
  474816      83  474825  474822      84  474828  474822      84  474828  474825
      83  474834  474831      84  474837  474831      84  474837  474834      83
  474843  474840      84  474846  474840      84  474846  474843      83  474852
  474849      84  474855  474849      84  474855  474852      83  474861  474858
      84  474864  474858      84  474864  474861      83  474870  474867      84
  474873  474867      84  474873  474870      83  474879  474876      84  474882
  474876      84  474882  474879      83  474888  474885      84  474891  474885
      84  474891  474888      83  474897  474894      84  474900  474894      84
  474900  474897      83  474906  474903      84  474909  474903      84  474909
  474906      83  474915  474912      84  474918  474912      84  474918  474915
      83  474924  474921      84  474927  474921      84  474927  474924      83
  474933  474930      84  474936  474930      84  474936  474933      83  474942
  474939      84  474945  474939      84  474945  474942      83  474951  474948
      84  474954  474948      84  474954  474951      83  474960  474957      84
  474963  474957      84  474963  474960      83  474969  474966      84  474972
  474966      84  474972  474969      83  474978  474975      84  474981  474975
      84  474981  474978      83  474987  474984      84  474990  474984      84
  474990  474987      83  474996  474993      84  474999  474993      84  474999
  474996      83  475005  475002      84  475008  475002      84  475008  475005
      83  475014  475011      84  475017  475011      84  475017  475014      83
  475023  475020      84  475026  475020      84  475026  475023      83  475032
  475029      84  475035  475029      84  475035  475032      83  475041  475038
      84  475044  475038      84  475044  475041      83  475050  475047      84
  475053  475047      84  475053  475050      83  475059  475056      84  475062
  475056      84  475062  475059      83  475068  475065      84  475071  475065
      84  475071  475068      83  475077  475074      84  475080  475074      84
  475080  475077      83  475086  475083      84  475089  475083      84  475089
  475086      83  475095  475092      84  475098  475092      84  475098  475095
      83  475104  475101      84  475107  475101      84  475107  475104      83
  475113  475110      84  475116  475110      84  475116  475113      83  475122
  475119      84  475125  475119      84  475125  475122      83  475131  475128
      84  475134  475128      84  475134  475131      83  475140  475137      84
  475143  475137      84  475143  475140      83  475149  475146      84  475152
  475146      84  475152  475149      83  475158  475155      84  475161  475155
      84  475161  475158      83  475167  475164      84  475170  475164      84
  475170  475167      83  475176  475173      84  475179  475173      84  475179
  475176      83  475185  475182      84  475188  475182      84  475188  475185
      83  475194  475191      84  475197  475191      84  475197  475194      83
  475203  475200      84  475206  475200      84  475206  475203      83  475212
  475209      84  475215  475209      84  475215  475212      83  475221  475218
      84  475224  475218      84  475224  475221      83  475230  475227      84
  475233  475227      84  475233  475230      83  475239  475236      84  475242
  475236      84  475242  475239      83  475248  475245      84  475251  475245
      84  475251  475248      83  475257  475254      84  475260  475254      84
  475260  475257      83  475266  475263      84  475269  475263      84  475269
  475266      83  475275  475272      84  475278  475272      84  475278  475275
      83  475284  475281      84  475287  475281      84  475287  475284      83
  475293  475290      84  475296  475290      84  475296  475293      83  475302
  475299      84  475305  475299      84  475305  475302      83  475311  475308
      84  475314  475308      84  475314  475311      83  475320  475317      84
  475323  475317      84  475323  475320      83  475329  475326      84  475332
  475326      84  475332  475329      83  475338  475335      84  475341  475335
      84  475341  475338      83  475347  475344      84  475350  475344      84
  475350  475347      83  475356  475353      84  475359  475353      84  475359
  475356      83  475365  475362      84  475368  475362      84  475368  475365
      83  475374  475371      84  475377  475371      84  475377  475374      83
  475383  475380      84  475386  475380      84  475386  475383      83  475392
  475389      84  475395  475389      84  475395  475392      83  475401  475398
      84  475404  475398      84  475404  475401      83  475410  475407      84
  475413  475407      84  475413  475410      83  475419  475416      84  475422
  475416      84  475422  475419      83  475428  475425      84  475431  475425
      84  475431  475428      83  475437  475434      84  475440  475434      84
  475440  475437      83  475446  475443      84  475449  475443      84  475449
  475446      83  475455  475452      84  475458  475452      84  475458  475455
      83  475464  475461      84  475467  475461      84  475467  475464      83
  475473  475470      84  475476  475470      84  475476  475473      83  475482
  475479      84  475485  475479      84  475485  475482      83  475491  475488
      84  475494  475488      84  475494  475491      83  475500  475497      84
  475503  475497      84  475503  475500      83  475509  475506      84  475512
  475506      84  475512  475509      83  475518  475515      84  475521  475515
      84  475521  475518      83  475527  475524      84  475530  475524      84
  475530  475527      83  475536  475533      84  475539  475533      84  475539
  475536      83  475545  475542      84  475548  475542      84  475548  475545
      83  475554  475551      84  475557  475551      84  475557  475554      83
  475563  475560      84  475566  475560      84  475566  475563      83  475572
  475569      84  475575  475569      84  475575  475572      83  475581  475578
      84  475584  475578      84  475584  475581      83  475590  475587      84
  475593  475587      84  475593  475590      83  475599  475596      84  475602
  475596      84  475602  475599      83  475608  475605      84  475611  475605
      84  475611  475608      83  475617  475614      84  475620  475614      84
  475620  475617      83  475626  475623      84  475629  475623      84  475629
  475626      83  475635  475632      84  475638  475632      84  475638  475635
      83  475644  475641      84  475647  475641      84  475647  475644      83
  475653  475650      84  475656  475650      84  475656  475653      83  475662
  475659      84  475665  475659      84  475665  475662      83  475671  475668
      84  475674  475668      84  475674  475671      83  475680  475677      84
  475683  475677      84  475683  475680      83  475689  475686      84  475692
  475686      84  475692  475689      83  475698  475695      84  475701  475695
      84  475701  475698      83  475707  475704      84  475710  475704      84
  475710  475707      83  475716  475713      84  475719  475713      84  475719
  475716      83  475725  475722      84  475728  475722      84  475728  475725
      83  475734  475731      84  475737  475731      84  475737  475734      83
  475743  475740      84  475746  475740      84  475746  475743      83  475752
  475749      84  475755  475749      84  475755  475752      83  475761  475758
      84  475764  475758      84  475764  475761      83  475770  475767      84
  475773  475767      84  475773  475770      83  475779  475776      84  475782
  475776      84  475782  475779      83  475788  475785      84  475791  475785
      84  475791  475788      83  475797  475794      84  475800  475794      84
  475800  475797      83  475806  475803      84  475809  475803      84  475809
  475806      83  475815  475812      84  475818  475812      84  475818  475815
      83  475824  475821      84  475827  475821      84  475827  475824      83
  475833  475830      84  475836  475830      84  475836  475833      83  475842
  475839      84  475845  475839      84  475845  475842      83  475851  475848
      84  475854  475848      84  475854  475851      83  475860  475857      84
  475863  475857      84  475863  475860      83  475869  475866      84  475872
  475866      84  475872  475869      83  475878  475875      84  475881  475875
      84  475881  475878      83  475887  475884      84  475890  475884      84
  475890  475887      83  475896  475893      84  475899  475893      84  475899
  475896      83  475905  475902      84  475908  475902      84  475908  475905
      83  475914  475911      84  475917  475911      84  475917  475914      83
  475923  475920      84  475926  475920      84  475926  475923      83  475932
  475929      84  475935  475929      84  475935  475932      83  475941  475938
      84  475944  475938      84  475944  475941      83  475950  475947      84
  475953  475947      84  475953  475950      83  475959  475956      84  475962
  475956      84  475962  475959      83  475968  475965      84  475971  475965
      84  475971  475968      83  475977  475974      84  475980  475974      84
  475980  475977      83  475986  475983      84  475989  475983      84  475989
  475986      83  475995  475992      84  475998  475992      84  475998  475995
      83  476004  476001      84  476007  476001      84  476007  476004      83
  476013  476010      84  476016  476010      84  476016  476013      83  476022
  476019      84  476025  476019      84  476025  476022      83  476031  476028
      84  476034  476028      84  476034  476031      83  476040  476037      84
  476043  476037      84  476043  476040      83  476049  476046      84  476052
  476046      84  476052  476049      83  476058  476055      84  476061  476055
      84  476061  476058      83  476067  476064      84  476070  476064      84
  476070  476067      83  476076  476073      84  476079  476073      84  476079
  476076      83  476085  476082      84  476088  476082      84  476088  476085
      83  476094  476091      84  476097  476091      84  476097  476094      83
  476103  476100      84  476106  476100      84  476106  476103      83  476112
  476109      84  476115  476109      84  476115  476112      83  476121  476118
      84  476124  476118      84  476124  476121      83  476130  476127      84
  476133  476127      84  476133  476130      83  476139  476136      84  476142
  476136      84  476142  476139      83  476148  476145      84  476151  476145
      84  476151  476148      83  476157  476154      84  476160  476154      84
  476160  476157      83  476166  476163      84  476169  476163      84  476169
  476166      83  476175  476172      84  476178  476172      84  476178  476175
      83  476184  476181      84  476187  476181      84  476187  476184      83
  476193  476190      84  476196  476190      84  476196  476193      83  476202
  476199      84  476205  476199      84  476205  476202      83  476211  476208
      84  476214  476208      84  476214  476211      83  476220  476217      84
  476223  476217      84  476223  476220      83  476229  476226      84  476232
  476226      84  476232  476229      83  476238  476235      84  476241  476235
      84  476241  476238      83  476247  476244      84  476250  476244      84
  476250  476247      83  476256  476253      84  476259  476253      84  476259
  476256      83  476265  476262      84  476268  476262      84  476268  476265
      83  476274  476271      84  476277  476271      84  476277  476274      83
  476283  476280      84  476286  476280      84  476286  476283      83  476292
  476289      84  476295  476289      84  476295  476292      83  476301  476298
      84  476304  476298      84  476304  476301      83  476310  476307      84
  476313  476307      84  476313  476310      83  476319  476316      84  476322
  476316      84  476322  476319      83  476328  476325      84  476331  476325
      84  476331  476328      83  476337  476334      84  476340  476334      84
  476340  476337      83  476346  476343      84  476349  476343      84  476349
  476346      83  476355  476352      84  476358  476352      84  476358  476355
      83  476364  476361      84  476367  476361      84  476367  476364      83
  476373  476370      84  476376  476370      84  476376  476373      83  476382
  476379      84  476385  476379      84  476385  476382      83  476391  476388
      84  476394  476388      84  476394  476391      83  476400  476397      84
  476403  476397      84  476403  476400      83  476409  476406      84  476412
  476406      84  476412  476409      83  476418  476415      84  476421  476415
      84  476421  476418      83  476427  476424      84  476430  476424      84
  476430  476427      83  476436  476433      84  476439  476433      84  476439
  476436      83  476445  476442      84  476448  476442      84  476448  476445
      83  476454  476451      84  476457  476451      84  476457  476454      83
  476463  476460      84  476466  476460      84  476466  476463      83  476472
  476469      84  476475  476469      84  476475  476472      83  476481  476478
      84  476484  476478      84  476484  476481      83  476490  476487      84
  476493  476487      84  476493  476490      83  476499  476496      84  476502
  476496      84  476502  476499      83  476508  476505      84  476511  476505
      84  476511  476508      83  476517  476514      84  476520  476514      84
  476520  476517      83  476526  476523      84  476529  476523      84  476529
  476526      83  476535  476532      84  476538  476532      84  476538  476535
      83  476544  476541      84  476547  476541      84  476547  476544      83
  476553  476550      84  476556  476550      84  476556  476553      83  476562
  476559      84  476565  476559      84  476565  476562      83  476571  476568
      84  476574  476568      84  476574  476571      83  476580  476577      84
  476583  476577      84  476583  476580      83  476589  476586      84  476592
  476586      84  476592  476589      83  476598  476595      84  476601  476595
      84  476601  476598      83  476607  476604      84  476610  476604      84
  476610  476607      83  476616  476613      84  476619  476613      84  476619
  476616      83  476625  476622      84  476628  476622      84  476628  476625
      83  476634  476631      84  476637  476631      84  476637  476634      83
  476643  476640      84  476646  476640      84  476646  476643      83  476652
  476649      84  476655  476649      84  476655  476652      83  476661  476658
      84  476664  476658      84  476664  476661      83  476670  476667      84
  476673  476667      84  476673  476670      83  476679  476676      84  476682
  476676      84  476682  476679      83  476688  476685      84  476691  476685
      84  476691  476688      83  476697  476694      84  476700  476694      84
  476700  476697      83  476706  476703      84  476709  476703      84  476709
  476706      83  476715  476712      84  476718  476712      84  476718  476715
      83  476724  476721      84  476727  476721      84  476727  476724      83
  476733  476730      84  476736  476730      84  476736  476733      83  476742
  476739      84  476745  476739      84  476745  476742      83  476751  476748
      84  476754  476748      84  476754  476751      83  476760  476757      84
  476763  476757      84  476763  476760      83  476769  476766      84  476772
  476766      84  476772  476769      83  476778  476775      84  476781  476775
      84  476781  476778      83  476787  476784      84  476790  476784      84
  476790  476787      83  476796  476793      84  476799  476793      84  476799
  476796      83  476805  476802      84  476808  476802      84  476808  476805
      83  476814  476811      84  476817  476811      84  476817  476814      83
  476823  476820      84  476826  476820      84  476826  476823      83  476832
  476829      84  476835  476829      84  476835  476832      83  476841  476838
      84  476844  476838      84  476844  476841      83  476850  476847      84
  476853  476847      84  476853  476850      83  476859  476856      84  476862
  476856      84  476862  476859      83  476868  476865      84  476871  476865
      84  476871  476868      83  476877  476874      84  476880  476874      84
  476880  476877      83  476886  476883      84  476889  476883      84  476889
  476886      83  476895  476892      84  476898  476892      84  476898  476895
      83  476904  476901      84  476907  476901      84  476907  476904      83
  476913  476910      84  476916  476910      84  476916  476913      83  476922
  476919      84  476925  476919      84  476925  476922      83  476931  476928
      84  476934  476928      84  476934  476931      83  476940  476937      84
  476943  476937      84  476943  476940      83  476949  476946      84  476952
  476946      84  476952  476949      83  476958  476955      84  476961  476955
      84  476961  476958      83  476967  476964      84  476970  476964      84
  476970  476967      83  476976  476973      84  476979  476973      84  476979
  476976      83  476985  476982      84  476988  476982      84  476988  476985
      83  476994  476991      84  476997  476991      84  476997  476994      83
  477003  477000      84  477006  477000      84  477006  477003      83  477012
  477009      84  477015  477009      84  477015  477012      83  477021  477018
      84  477024  477018      84  477024  477021      83  477030  477027      84
  477033  477027      84  477033  477030      83  477039  477036      84  477042
  477036      84  477042  477039      83  477048  477045      84  477051  477045
      84  477051  477048      83  477057  477054      84  477060  477054      84
  477060  477057      83  477066  477063      84  477069  477063      84  477069
  477066      83  477075  477072      84  477078  477072      84  477078  477075
      83  477084  477081      84  477087  477081      84  477087  477084      83
  477093  477090      84  477096  477090      84  477096  477093      83  477102
  477099      84  477105  477099      84  477105  477102      83  477111  477108
      84  477114  477108      84  477114  477111      83  477120  477117      84
  477123  477117      84  477123  477120      83  477129  477126      84  477132
  477126      84  477132  477129      83  477138  477135      84  477141  477135
      84  477141  477138      83  477147  477144      84  477150  477144      84
  477150  477147      83  477156  477153      84  477159  477153      84  477159
  477156      83  477165  477162      84  477168  477162      84  477168  477165
      83  477174  477171      84  477177  477171      84  477177  477174      83
  477183  477180      84  477186  477180      84  477186  477183      83  477192
  477189      84  477195  477189      84  477195  477192      83  477201  477198
      84  477204  477198      84  477204  477201      83  477210  477207      84
  477213  477207      84  477213  477210      83  477219  477216      84  477222
  477216      84  477222  477219      83  477228  477225      84  477231  477225
      84  477231  477228      83  477237  477234      84  477240  477234      84
  477240  477237      83  477246  477243      84  477249  477243      84  477249
  477246      83  477255  477252      84  477258  477252      84  477258  477255
      83  477264  477261      84  477267  477261      84  477267  477264      83
  477273  477270      84  477276  477270      84  477276  477273      83  477282
  477279      84  477285  477279      84  477285  477282      83  477291  477288
      84  477294  477288      84  477294  477291      83  477300  477297      84
  477303  477297      84  477303  477300      83  477309  477306      84  477312
  477306      84  477312  477309      83  477318  477315      84  477321  477315
      84  477321  477318      83  477327  477324      84  477330  477324      84
  477330  477327      83  477336  477333      84  477339  477333      84  477339
  477336      83  477345  477342      84  477348  477342      84  477348  477345
      83  477354  477351      84  477357  477351      84  477357  477354      83
  477363  477360      84  477366  477360      84  477366  477363      83  477372
  477369      84  477375  477369      84  477375  477372      83  477381  477378
      84  477384  477378      84  477384  477381      83  477390  477387      84
  477393  477387      84  477393  477390      83  477399  477396      84  477402
  477396      84  477402  477399      83  477408  477405      84  477411  477405
      84  477411  477408      83  477417  477414      84  477420  477414      84
  477420  477417      83  477426  477423      84  477429  477423      84  477429
  477426      83  477435  477432      84  477438  477432      84  477438  477435
      83  477444  477441      84  477447  477441      84  477447  477444      83
  477453  477450      84  477456  477450      84  477456  477453      83  477462
  477459      84  477465  477459      84  477465  477462      83  477471  477468
      84  477474  477468      84  477474  477471      83  477480  477477      84
  477483  477477      84  477483  477480      83  477489  477486      84  477492
  477486      84  477492  477489      83  477498  477495      84  477501  477495
      84  477501  477498      83  477507  477504      84  477510  477504      84
  477510  477507      83  477516  477513      84  477519  477513      84  477519
  477516      83  477525  477522      84  477528  477522      84  477528  477525
      83  477534  477531      84  477537  477531      84  477537  477534      83
  477543  477540      84  477546  477540      84  477546  477543      83  477552
  477549      84  477555  477549      84  477555  477552      83  477561  477558
      84  477564  477558      84  477564  477561      83  477570  477567      84
  477573  477567      84  477573  477570      83  477579  477576      84  477582
  477576      84  477582  477579      83  477588  477585      84  477591  477585
      84  477591  477588      83  477597  477594      84  477600  477594      84
  477600  477597      83  477606  477603      84  477609  477603      84  477609
  477606      83  477615  477612      84  477618  477612      84  477618  477615
      83  477624  477621      84  477627  477621      84  477627  477624      83
  477633  477630      84  477636  477630      84  477636  477633      83  477642
  477639      84  477645  477639      84  477645  477642      83  477651  477648
      84  477654  477648      84  477654  477651      83  477660  477657      84
  477663  477657      84  477663  477660      83  477669  477666      84  477672
  477666      84  477672  477669      83  477678  477675      84  477681  477675
      84  477681  477678      83  477687  477684      84  477690  477684      84
  477690  477687      83  477696  477693      84  477699  477693      84  477699
  477696      83  477705  477702      84  477708  477702      84  477708  477705
      83  477714  477711      84  477717  477711      84  477717  477714      83
  477723  477720      84  477726  477720      84  477726  477723      83  477732
  477729      84  477735  477729      84  477735  477732      83  477741  477738
      84  477744  477738      84  477744  477741      83  477750  477747      84
  477753  477747      84  477753  477750      83  477759  477756      84  477762
  477756      84  477762  477759      83  477768  477765      84  477771  477765
      84  477771  477768      83  477777  477774      84  477780  477774      84
  477780  477777      83  477786  477783      84  477789  477783      84  477789
  477786      83  477795  477792      84  477798  477792      84  477798  477795
      83  477804  477801      84  477807  477801      84  477807  477804      83
  477813  477810      84  477816  477810      84  477816  477813      83  477822
  477819      84  477825  477819      84  477825  477822      83  477831  477828
      84  477834  477828      84  477834  477831      83  477840  477837      84
  477843  477837      84  477843  477840      83  477849  477846      84  477852
  477846      84  477852  477849      83  477858  477855      84  477861  477855
      84  477861  477858      83  477867  477864      84  477870  477864      84
  477870  477867      83  477876  477873      84  477879  477873      84  477879
  477876      83  477885  477882      84  477888  477882      84  477888  477885
      83  477894  477891      84  477897  477891      84  477897  477894      83
  477903  477900      84  477906  477900      84  477906  477903      83  477912
  477909      84  477915  477909      84  477915  477912      83  477921  477918
      84  477924  477918      84  477924  477921      83  477930  477927      84
  477933  477927      84  477933  477930      83  477939  477936      84  477942
  477936      84  477942  477939      83  477948  477945      84  477951  477945
      84  477951  477948      83  477957  477954      84  477960  477954      84
  477960  477957      83  477966  477963      84  477969  477963      84  477969
  477966      83  477975  477972      84  477978  477972      84  477978  477975
      83  477984  477981      84  477987  477981      84  477987  477984      83
  477993  477990      84  477996  477990      84  477996  477993      83  478002
  477999      84  478005  477999      84  478005  478002      83  478011  478008
      84  478014  478008      84  478014  478011      83  478020  478017      84
  478023  478017      84  478023  478020      83  478029  478026      84  478032
  478026      84  478032  478029      83  478038  478035      84  478041  478035
      84  478041  478038      83  478047  478044      84  478050  478044      84
  478050  478047      83  478056  478053      84  478059  478053      84  478059
  478056      83  478065  478062      84  478068  478062      84  478068  478065
      83  478074  478071      84  478077  478071      84  478077  478074      83
  478083  478080      84  478086  478080      84  478086  478083      83  478092
  478089      84  478095  478089      84  478095  478092      83  478101  478098
      84  478104  478098      84  478104  478101      83  478110  478107      84
  478113  478107      84  478113  478110      83  478119  478116      84  478122
  478116      84  478122  478119      83  478128  478125      84  478131  478125
      84  478131  478128      83  478137  478134      84  478140  478134      84
  478140  478137      83  478146  478143      84  478149  478143      84  478149
  478146      83  478155  478152      84  478158  478152      84  478158  478155
      83  478164  478161      84  478167  478161      84  478167  478164      83
  478173  478170      84  478176  478170      84  478176  478173      83  478182
  478179      84  478185  478179      84  478185  478182      83  478191  478188
      84  478194  478188      84  478194  478191      83  478200  478197      84
  478203  478197      84  478203  478200      83  478209  478206      84  478212
  478206      84  478212  478209      83  478218  478215      84  478221  478215
      84  478221  478218      83  478227  478224      84  478230  478224      84
  478230  478227      83  478236  478233      84  478239  478233      84  478239
  478236      83  478245  478242      84  478248  478242      84  478248  478245
      83  478254  478251      84  478257  478251      84  478257  478254      83
  478263  478260      84  478266  478260      84  478266  478263      83  478272
  478269      84  478275  478269      84  478275  478272      83  478281  478278
      84  478284  478278      84  478284  478281      83  478290  478287      84
  478293  478287      84  478293  478290      83  478299  478296      84  478302
  478296      84  478302  478299      83  478308  478305      84  478311  478305
      84  478311  478308      83  478317  478314      84  478320  478314      84
  478320  478317      83  478326  478323      84  478329  478323      84  478329
  478326      83  478335  478332      84  478338  478332      84  478338  478335
      83  478344  478341      84  478347  478341      84  478347  478344      83
  478353  478350      84  478356  478350      84  478356  478353      83  478362
  478359      84  478365  478359      84  478365  478362      83  478371  478368
      84  478374  478368      84  478374  478371      83  478380  478377      84
  478383  478377      84  478383  478380      83  478389  478386      84  478392
  478386      84  478392  478389      83  478398  478395      84  478401  478395
      84  478401  478398      83  478407  478404      84  478410  478404      84
  478410  478407      83  478416  478413      84  478419  478413      84  478419
  478416      83  478425  478422      84  478428  478422      84  478428  478425
      83  478434  478431      84  478437  478431      84  478437  478434      83
  478443  478440      84  478446  478440      84  478446  478443      83  478452
  478449      84  478455  478449      84  478455  478452      83  478461  478458
      84  478464  478458      84  478464  478461      83  478470  478467      84
  478473  478467      84  478473  478470      83  478479  478476      84  478482
  478476      84  478482  478479      83  478488  478485      84  478491  478485
      84  478491  478488      83  478497  478494      84  478500  478494      84
  478500  478497      83  478506  478503      84  478509  478503      84  478509
  478506      83  478515  478512      84  478518  478512      84  478518  478515
      83  478524  478521      84  478527  478521      84  478527  478524      83
  478533  478530      84  478536  478530      84  478536  478533      83  478542
  478539      84  478545  478539      84  478545  478542      83  478551  478548
      84  478554  478548      84  478554  478551      83  478560  478557      84
  478563  478557      84  478563  478560      83  478569  478566      84  478572
  478566      84  478572  478569      83  478578  478575      84  478581  478575
      84  478581  478578      83  478587  478584      84  478590  478584      84
  478590  478587      83  478596  478593      84  478599  478593      84  478599
  478596      83  478605  478602      84  478608  478602      84  478608  478605
      83  478614  478611      84  478617  478611      84  478617  478614      83
  478623  478620      84  478626  478620      84  478626  478623      83  478632
  478629      84  478635  478629      84  478635  478632      83  478641  478638
      84  478644  478638      84  478644  478641      83  478650  478647      84
  478653  478647      84  478653  478650      83  478659  478656      84  478662
  478656      84  478662  478659      83  478668  478665      84  478671  478665
      84  478671  478668      83  478677  478674      84  478680  478674      84
  478680  478677      83  478686  478683      84  478689  478683      84  478689
  478686      83  478695  478692      84  478698  478692      84  478698  478695
      83  478704  478701      84  478707  478701      84  478707  478704      83
  478713  478710      84  478716  478710      84  478716  478713      83  478722
  478719      84  478725  478719      84  478725  478722      83  478731  478728
      84  478734  478728      84  478734  478731      83  478740  478737      84
  478743  478737      84  478743  478740      83  478749  478746      84  478752
  478746      84  478752  478749      83  478758  478755      84  478761  478755
      84  478761  478758      83  478767  478764      84  478770  478764      84
  478770  478767      83  478776  478773      84  478779  478773      84  478779
  478776      83  478785  478782      84  478788  478782      84  478788  478785
      83  478794  478791      84  478797  478791      84  478797  478794      83
  478803  478800      84  478806  478800      84  478806  478803      83  478812
  478809      84  478815  478809      84  478815  478812      83  478821  478818
      84  478824  478818      84  478824  478821      83  478830  478827      84
  478833  478827      84  478833  478830      83  478839  478836      84  478842
  478836      84  478842  478839      83  478848  478845      84  478851  478845
      84  478851  478848      83  478857  478854      84  478860  478854      84
  478860  478857      83  478866  478863      84  478869  478863      84  478869
  478866      83  478875  478872      84  478878  478872      84  478878  478875
      83  478884  478881      84  478887  478881      84  478887  478884      83
  478893  478890      84  478896  478890      84  478896  478893      83  478902
  478899      84  478905  478899      84  478905  478902      83  478911  478908
      84  478914  478908      84  478914  478911      83  478920  478917      84
  478923  478917      84  478923  478920      83  478929  478926      84  478932
  478926      84  478932  478929      83  478938  478935      84  478941  478935
      84  478941  478938      83  478947  478944      84  478950  478944      84
  478950  478947      83  478956  478953      84  478959  478953      84  478959
  478956      83  478965  478962      84  478968  478962      84  478968  478965
      83  478974  478971      84  478977  478971      84  478977  478974      83
  478983  478980      84  478986  478980      84  478986  478983      83  478992
  478989      84  478995  478989      84  478995  478992      83  479001  478998
      84  479004  478998      84  479004  479001      83  479010  479007      84
  479013  479007      84  479013  479010      83  479019  479016      84  479022
  479016      84  479022  479019      83  479028  479025      84  479031  479025
      84  479031  479028      83  479037  479034      84  479040  479034      84
  479040  479037      83  479046  479043      84  479049  479043      84  479049
  479046      83  479055  479052      84  479058  479052      84  479058  479055
      83  479064  479061      84  479067  479061      84  479067  479064      83
  479073  479070      84  479076  479070      84  479076  479073      83  479082
  479079      84  479085  479079      84  479085  479082      83  479091  479088
      84  479094  479088      84  479094  479091      83  479100  479097      84
  479103  479097      84  479103  479100      83  479109  479106      84  479112
  479106      84  479112  479109      83  479118  479115      84  479121  479115
      84  479121  479118      83  479127  479124      84  479130  479124      84
  479130  479127      83  479136  479133      84  479139  479133      84  479139
  479136      83  479145  479142      84  479148  479142      84  479148  479145
      83  479154  479151      84  479157  479151      84  479157  479154      83
  479163  479160      84  479166  479160      84  479166  479163      83  479172
  479169      84  479175  479169      84  479175  479172      83  479181  479178
      84  479184  479178      84  479184  479181      83  479190  479187      84
  479193  479187      84  479193  479190      83  479199  479196      84  479202
  479196      84  479202  479199      83  479208  479205      84  479211  479205
      84  479211  479208      83  479217  479214      84  479220  479214      84
  479220  479217      83  479226  479223      84  479229  479223      84  479229
  479226      83  479235  479232      84  479238  479232      84  479238  479235
      83  479244  479241      84  479247  479241      84  479247  479244      83
  479253  479250      84  479256  479250      84  479256  479253      83  479262
  479259      84  479265  479259      84  479265  479262      83  479271  479268
      84  479274  479268      84  479274  479271      83  479280  479277      84
  479283  479277      84  479283  479280      83  479289  479286      84  479292
  479286      84  479292  479289      83  479298  479295      84  479301  479295
      84  479301  479298      83  479307  479304      84  479310  479304      84
  479310  479307      83  479316  479313      84  479319  479313      84  479319
  479316      83  479325  479322      84  479328  479322      84  479328  479325
      83  479334  479331      84  479337  479331      84  479337  479334      83
  479343  479340      84  479346  479340      84  479346  479343      83  479352
  479349      84  479355  479349      84  479355  479352      83  479361  479358
      84  479364  479358      84  479364  479361      83  479370  479367      84
  479373  479367      84  479373  479370      83  479379  479376      84  479382
  479376      84  479382  479379      83  479388  479385      84  479391  479385
      84  479391  479388      83  479397  479394      84  479400  479394      84
  479400  479397      83  479406  479403      84  479409  479403      84  479409
  479406      83  479415  479412      84  479418  479412      84  479418  479415
      83  479424  479421      84  479427  479421      84  479427  479424      83
  479433  479430      84  479436  479430      84  479436  479433      83  479442
  479439      84  479445  479439      84  479445  479442      83  479451  479448
      84  479454  479448      84  479454  479451      83  479460  479457      84
  479463  479457      84  479463  479460      83  479469  479466      84  479472
  479466      84  479472  479469      83  479478  479475      84  479481  479475
      84  479481  479478      83  479487  479484      84  479490  479484      84
  479490  479487      83  479496  479493      84  479499  479493      84  479499
  479496      83  479505  479502      84  479508  479502      84  479508  479505
      83  479514  479511      84  479517  479511      84  479517  479514      83
  479523  479520      84  479526  479520      84  479526  479523      83  479532
  479529      84  479535  479529      84  479535  479532      83  479541  479538
      84  479544  479538      84  479544  479541      83  479550  479547      84
  479553  479547      84  479553  479550      83  479559  479556      84  479562
  479556      84  479562  479559      83  479568  479565      84  479571  479565
      84  479571  479568      83  479577  479574      84  479580  479574      84
  479580  479577      83  479586  479583      84  479589  479583      84  479589
  479586      83  479595  479592      84  479598  479592      84  479598  479595
      83  479604  479601      84  479607  479601      84  479607  479604      83
  479613  479610      84  479616  479610      84  479616  479613      83  479622
  479619      84  479625  479619      84  479625  479622      83  479631  479628
      84  479634  479628      84  479634  479631      83  479640  479637      84
  479643  479637      84  479643  479640      83  479649  479646      84  479652
  479646      84  479652  479649      83  479658  479655      84  479661  479655
      84  479661  479658      83  479667  479664      84  479670  479664      84
  479670  479667      83  479676  479673      84  479679  479673      84  479679
  479676      83  479685  479682      84  479688  479682      84  479688  479685
      83  479694  479691      84  479697  479691      84  479697  479694      83
  479703  479700      84  479706  479700      84  479706  479703      83  479712
  479709      84  479715  479709      84  479715  479712      83  479721  479718
      84  479724  479718      84  479724  479721      83  479730  479727      84
  479733  479727      84  479733  479730      83  479739  479736      84  479742
  479736      84  479742  479739      83  479748  479745      84  479751  479745
      84  479751  479748      83  479757  479754      84  479760  479754      84
  479760  479757      83  479766  479763      84  479769  479763      84  479769
  479766      83  479775  479772      84  479778  479772      84  479778  479775
      83  479784  479781      84  479787  479781      84  479787  479784      83
  479793  479790      84  479796  479790      84  479796  479793      83  479802
  479799      84  479805  479799      84  479805  479802      83  479811  479808
      84  479814  479808      84  479814  479811      83  479820  479817      84
  479823  479817      84  479823  479820      83  479829  479826      84  479832
  479826      84  479832  479829      83  479838  479835      84  479841  479835
      84  479841  479838      83  479847  479844      84  479850  479844      84
  479850  479847      83  479856  479853      84  479859  479853      84  479859
  479856      83  479865  479862      84  479868  479862      84  479868  479865
      83  479874  479871      84  479877  479871      84  479877  479874      83
  479883  479880      84  479886  479880      84  479886  479883      83  479892
  479889      84  479895  479889      84  479895  479892      83  479901  479898
      84  479904  479898      84  479904  479901      83  479910  479907      84
  479913  479907      84  479913  479910      83  479919  479916      84  479922
  479916      84  479922  479919      83  479928  479925      84  479931  479925
      84  479931  479928      83  479937  479934      84  479940  479934      84
  479940  479937      83  479946  479943      84  479949  479943      84  479949
  479946      83  479955  479952      84  479958  479952      84  479958  479955
      83  479964  479961      84  479967  479961      84  479967  479964      83
  479973  479970      84  479976  479970      84  479976  479973      83  479982
  479979      84  479985  479979      84  479985  479982      83  479991  479988
      84  479994  479988      84  479994  479991      83  480000  479997      84
  480003  479997      84  480003  480000      83  480009  480006      84  480012
  480006      84  480012  480009      83  480018  480015      84  480021  480015
      84  480021  480018      83  480027  480024      84  480030  480024      84
  480030  480027      83  480036  480033      84  480039  480033      84  480039
  480036      83  480045  480042      84  480048  480042      84  480048  480045
      83  480054  480051      84  480057  480051      84  480057  480054      83
  480063  480060      84  480066  480060      84  480066  480063      83  480072
  480069      84  480075  480069      84  480075  480072      83  480081  480078
      84  480084  480078      84  480084  480081      83  480090  480087      84
  480093  480087      84  480093  480090      83  480099  480096      84  480102
  480096      84  480102  480099      83  480108  480105      84  480111  480105
      84  480111  480108      83  480117  480114      84  480120  480114      84
  480120  480117      83  480126  480123      84  480129  480123      84  480129
  480126      83  480135  480132      84  480138  480132      84  480138  480135
      83  480144  480141      84  480147  480141      84  480147  480144      83
  480153  480150      84  480156  480150      84  480156  480153      83  480162
  480159      84  480165  480159      84  480165  480162      83  480171  480168
      84  480174  480168      84  480174  480171      83  480180  480177      84
  480183  480177      84  480183  480180      83  480189  480186      84  480192
  480186      84  480192  480189      83  480198  480195      84  480201  480195
      84  480201  480198      83  480207  480204      84  480210  480204      84
  480210  480207      83  480216  480213      84  480219  480213      84  480219
  480216      83  480225  480222      84  480228  480222      84  480228  480225
      83  480234  480231      84  480237  480231      84  480237  480234      83
  480243  480240      84  480246  480240      84  480246  480243      83  480252
  480249      84  480255  480249      84  480255  480252      83  480261  480258
      84  480264  480258      84  480264  480261      83  480270  480267      84
  480273  480267      84  480273  480270      83  480279  480276      84  480282
  480276      84  480282  480279      83  480288  480285      84  480291  480285
      84  480291  480288      83  480297  480294      84  480300  480294      84
  480300  480297      83  480306  480303      84  480309  480303      84  480309
  480306      83  480315  480312      84  480318  480312      84  480318  480315
      83  480324  480321      84  480327  480321      84  480327  480324      83
  480333  480330      84  480336  480330      84  480336  480333      83  480342
  480339      84  480345  480339      84  480345  480342      83  480351  480348
      84  480354  480348      84  480354  480351      83  480360  480357      84
  480363  480357      84  480363  480360      83  480369  480366      84  480372
  480366      84  480372  480369      83  480378  480375      84  480381  480375
      84  480381  480378      83  480387  480384      84  480390  480384      84
  480390  480387      83  480396  480393      84  480399  480393      84  480399
  480396      83  480405  480402      84  480408  480402      84  480408  480405
      83  480414  480411      84  480417  480411      84  480417  480414      83
  480423  480420      84  480426  480420      84  480426  480423      83  480432
  480429      84  480435  480429      84  480435  480432      83  480441  480438
      84  480444  480438      84  480444  480441      83  480450  480447      84
  480453  480447      84  480453  480450      83  480459  480456      84  480462
  480456      84  480462  480459      83  480468  480465      84  480471  480465
      84  480471  480468      83  480477  480474      84  480480  480474      84
  480480  480477      83  480486  480483      84  480489  480483      84  480489
  480486      83  480495  480492      84  480498  480492      84  480498  480495
      83  480504  480501      84  480507  480501      84  480507  480504      83
  480513  480510      84  480516  480510      84  480516  480513      83  480522
  480519      84  480525  480519      84  480525  480522      83  480531  480528
      84  480534  480528      84  480534  480531      83  480540  480537      84
  480543  480537      84  480543  480540      83  480549  480546      84  480552
  480546      84  480552  480549      83  480558  480555      84  480561  480555
      84  480561  480558      83  480567  480564      84  480570  480564      84
  480570  480567      83  480576  480573      84  480579  480573      84  480579
  480576      83  480585  480582      84  480588  480582      84  480588  480585
      83  480594  480591      84  480597  480591      84  480597  480594      83
  480603  480600      84  480606  480600      84  480606  480603      83  480612
  480609      84  480615  480609      84  480615  480612      83  480621  480618
      84  480624  480618      84  480624  480621      83  480630  480627      84
  480633  480627      84  480633  480630      83  480639  480636      84  480642
  480636      84  480642  480639      83  480648  480645      84  480651  480645
      84  480651  480648      83  480657  480654      84  480660  480654      84
  480660  480657      83  480666  480663      84  480669  480663      84  480669
  480666      83  480675  480672      84  480678  480672      84  480678  480675
      83  480684  480681      84  480687  480681      84  480687  480684      83
  480693  480690      84  480696  480690      84  480696  480693      83  480702
  480699      84  480705  480699      84  480705  480702      83  480711  480708
      84  480714  480708      84  480714  480711      83  480720  480717      84
  480723  480717      84  480723  480720      83  480729  480726      84  480732
  480726      84  480732  480729      83  480738  480735      84  480741  480735
      84  480741  480738      83  480747  480744      84  480750  480744      84
  480750  480747      83  480756  480753      84  480759  480753      84  480759
  480756      83  480765  480762      84  480768  480762      84  480768  480765
      83  480774  480771      84  480777  480771      84  480777  480774      83
  480783  480780      84  480786  480780      84  480786  480783      83  480792
  480789      84  480795  480789      84  480795  480792      83  480801  480798
      84  480804  480798      84  480804  480801      83  480810  480807      84
  480813  480807      84  480813  480810      83  480819  480816      84  480822
  480816      84  480822  480819      83  480828  480825      84  480831  480825
      84  480831  480828      83  480837  480834      84  480840  480834      84
  480840  480837      83  480846  480843      84  480849  480843      84  480849
  480846      83  480855  480852      84  480858  480852      84  480858  480855
      83  480864  480861      84  480867  480861      84  480867  480864      83
  480873  480870      84  480876  480870      84  480876  480873      83  480882
  480879      84  480885  480879      84  480885  480882      83  480891  480888
      84  480894  480888      84  480894  480891      83  480900  480897      84
  480903  480897      84  480903  480900      83  480909  480906      84  480912
  480906      84  480912  480909      83  480918  480915      84  480921  480915
      84  480921  480918      83  480927  480924      84  480930  480924      84
  480930  480927      83  480936  480933      84  480939  480933      84  480939
  480936      83  480945  480942      84  480948  480942      84  480948  480945
      83  480954  480951      84  480957  480951      84  480957  480954      83
  480963  480960      84  480966  480960      84  480966  480963      83  480972
  480969      84  480975  480969      84  480975  480972      83  480981  480978
      84  480984  480978      84  480984  480981      83  480990  480987      84
  480993  480987      84  480993  480990      83  480999  480996      84  481002
  480996      84  481002  480999      83  481008  481005      84  481011  481005
      84  481011  481008      83  481017  481014      84  481020  481014      84
  481020  481017      83  481026  481023      84  481029  481023      84  481029
  481026      83  481035  481032      84  481038  481032      84  481038  481035
      83  481044  481041      84  481047  481041      84  481047  481044      83
  481053  481050      84  481056  481050      84  481056  481053      83  481062
  481059      84  481065  481059      84  481065  481062      83  481071  481068
      84  481074  481068      84  481074  481071      83  481080  481077      84
  481083  481077      84  481083  481080      83  481089  481086      84  481092
  481086      84  481092  481089      83  481098  481095      84  481101  481095
      84  481101  481098      83  481107  481104      84  481110  481104      84
  481110  481107      83  481116  481113      84  481119  481113      84  481119
  481116      83  481125  481122      84  481128  481122      84  481128  481125
      83  481134  481131      84  481137  481131      84  481137  481134      83
  481143  481140      84  481146  481140      84  481146  481143      83  481152
  481149      84  481155  481149      84  481155  481152      83  481161  481158
      84  481164  481158      84  481164  481161      83  481170  481167      84
  481173  481167      84  481173  481170      83  481179  481176      84  481182
  481176      84  481182  481179      83  481188  481185      84  481191  481185
      84  481191  481188      83  481197  481194      84  481200  481194      84
  481200  481197      83  481206  481203      84  481209  481203      84  481209
  481206      83  481215  481212      84  481218  481212      84  481218  481215
      83  481224  481221      84  481227  481221      84  481227  481224      83
  481233  481230      84  481236  481230      84  481236  481233      83  481242
  481239      84  481245  481239      84  481245  481242      83  481251  481248
      84  481254  481248      84  481254  481251      83  481260  481257      84
  481263  481257      84  481263  481260      83  481269  481266      84  481272
  481266      84  481272  481269      83  481278  481275      84  481281  481275
      84  481281  481278      83  481287  481284      84  481290  481284      84
  481290  481287      83  481296  481293      84  481299  481293      84  481299
  481296      83  481305  481302      84  481308  481302      84  481308  481305
      83  481314  481311      84  481317  481311      84  481317  481314      83
  481323  481320      84  481326  481320      84  481326  481323      83  481332
  481329      84  481335  481329      84  481335  481332      83  481341  481338
      84  481344  481338      84  481344  481341      83  481350  481347      84
  481353  481347      84  481353  481350      83  481359  481356      84  481362
  481356      84  481362  481359      83  481368  481365      84  481371  481365
      84  481371  481368      83  481377  481374      84  481380  481374      84
  481380  481377      83  481386  481383      84  481389  481383      84  481389
  481386      83  481395  481392      84  481398  481392      84  481398  481395
      83  481404  481401      84  481407  481401      84  481407  481404      83
  481413  481410      84  481416  481410      84  481416  481413      83  481422
  481419      84  481425  481419      84  481425  481422      83  481431  481428
      84  481434  481428      84  481434  481431      83  481440  481437      84
  481443  481437      84  481443  481440      83  481449  481446      84  481452
  481446      84  481452  481449      83  481458  481455      84  481461  481455
      84  481461  481458      83  481467  481464      84  481470  481464      84
  481470  481467      83  481476  481473      84  481479  481473      84  481479
  481476      83  481485  481482      84  481488  481482      84  481488  481485
      83  481494  481491      84  481497  481491      84  481497  481494      83
  481503  481500      84  481506  481500      84  481506  481503      83  481512
  481509      84  481515  481509      84  481515  481512      83  481521  481518
      84  481524  481518      84  481524  481521      83  481530  481527      84
  481533  481527      84  481533  481530      83  481539  481536      84  481542
  481536      84  481542  481539      83  481548  481545      84  481551  481545
      84  481551  481548      83  481557  481554      84  481560  481554      84
  481560  481557      83  481566  481563      84  481569  481563      84  481569
  481566      83  481575  481572      84  481578  481572      84  481578  481575
      83  481584  481581      84  481587  481581      84  481587  481584      83
  481593  481590      84  481596  481590      84  481596  481593      83  481602
  481599      84  481605  481599      84  481605  481602      83  481611  481608
      84  481614  481608      84  481614  481611      83  481620  481617      84
  481623  481617      84  481623  481620      83  481629  481626      84  481632
  481626      84  481632  481629      83  481638  481635      84  481641  481635
      84  481641  481638      83  481647  481644      84  481650  481644      84
  481650  481647      83  481656  481653      84  481659  481653      84  481659
  481656      83  481665  481662      84  481668  481662      84  481668  481665
      83  481674  481671      84  481677  481671      84  481677  481674      83
  481683  481680      84  481686  481680      84  481686  481683      83  481692
  481689      84  481695  481689      84  481695  481692      83  481701  481698
      84  481704  481698      84  481704  481701      83  481710  481707      84
  481713  481707      84  481713  481710      83  481719  481716      84  481722
  481716      84  481722  481719      83  481728  481725      84  481731  481725
      84  481731  481728      83  481737  481734      84  481740  481734      84
  481740  481737      83  481746  481743      84  481749  481743      84  481749
  481746      83  481755  481752      84  481758  481752      84  481758  481755
      83  481764  481761      84  481767  481761      84  481767  481764      83
  481773  481770      84  481776  481770      84  481776  481773      83  481782
  481779      84  481785  481779      84  481785  481782      83  481791  481788
      84  481794  481788      84  481794  481791      83  481800  481797      84
  481803  481797      84  481803  481800      83  481809  481806      84  481812
  481806      84  481812  481809      83  481818  481815      84  481821  481815
      84  481821  481818      83  481827  481824      84  481830  481824      84
  481830  481827      83  481836  481833      84  481839  481833      84  481839
  481836      83  481845  481842      84  481848  481842      84  481848  481845
      83  481854  481851      84  481857  481851      84  481857  481854      83
  481863  481860      84  481866  481860      84  481866  481863      83  481872
  481869      84  481875  481869      84  481875  481872      83  481881  481878
      84  481884  481878      84  481884  481881      83  481890  481887      84
  481893  481887      84  481893  481890      83  481899  481896      84  481902
  481896      84  481902  481899      83  481908  481905      84  481911  481905
      84  481911  481908      83  481917  481914      84  481920  481914      84
  481920  481917      83  481926  481923      84  481929  481923      84  481929
  481926      83  481935  481932      84  481938  481932      84  481938  481935
      83  481944  481941      84  481947  481941      84  481947  481944      83
  481953  481950      84  481956  481950      84  481956  481953      83  481962
  481959      84  481965  481959      84  481965  481962      83  481971  481968
      84  481974  481968      84  481974  481971      83  481980  481977      84
  481983  481977      84  481983  481980      83  481989  481986      84  481992
  481986      84  481992  481989      83  481998  481995      84  482001  481995
      84  482001  481998      83  482007  482004      84  482010  482004      84
  482010  482007      83  482016  482013      84  482019  482013      84  482019
  482016      83  482025  482022      84  482028  482022      84  482028  482025
      83  482034  482031      84  482037  482031      84  482037  482034      83
  482043  482040      84  482046  482040      84  482046  482043      83  482052
  482049      84  482055  482049      84  482055  482052      83  482061  482058
      84  482064  482058      84  482064  482061      83  482070  482067      84
  482073  482067      84  482073  482070      83  482079  482076      84  482082
  482076      84  482082  482079      83  482088  482085      84  482091  482085
      84  482091  482088      83  482097  482094      84  482100  482094      84
  482100  482097      83  482106  482103      84  482109  482103      84  482109
  482106      83  482115  482112      84  482118  482112      84  482118  482115
      83  482124  482121      84  482127  482121      84  482127  482124      83
  482133  482130      84  482136  482130      84  482136  482133      83  482142
  482139      84  482145  482139      84  482145  482142      83  482151  482148
      84  482154  482148      84  482154  482151      83  482160  482157      84
  482163  482157      84  482163  482160      83  482169  482166      84  482172
  482166      84  482172  482169      83  482178  482175      84  482181  482175
      84  482181  482178      83  482187  482184      84  482190  482184      84
  482190  482187      83  482196  482193      84  482199  482193      84  482199
  482196      83  482205  482202      84  482208  482202      84  482208  482205
      83  482214  482211      84  482217  482211      84  482217  482214      83
  482223  482220      84  482226  482220      84  482226  482223      83  482232
  482229      84  482235  482229      84  482235  482232      83  482241  482238
      84  482244  482238      84  482244  482241      83  482250  482247      84
  482253  482247      84  482253  482250      83  482259  482256      84  482262
  482256      84  482262  482259      83  482268  482265      84  482271  482265
      84  482271  482268      83  482277  482274      84  482280  482274      84
  482280  482277      83  482286  482283      84  482289  482283      84  482289
  482286      83  482295  482292      84  482298  482292      84  482298  482295
      83  482304  482301      84  482307  482301      84  482307  482304      83
  482313  482310      84  482316  482310      84  482316  482313      83  482322
  482319      84  482325  482319      84  482325  482322      83  482331  482328
      84  482334  482328      84  482334  482331      83  482340  482337      84
  482343  482337      84  482343  482340      83  482349  482346      84  482352
  482346      84  482352  482349      83  482358  482355      84  482361  482355
      84  482361  482358      83  482367  482364      84  482370  482364      84
  482370  482367      83  482376  482373      84  482379  482373      84  482379
  482376      83  482385  482382      84  482388  482382      84  482388  482385
      83  482394  482391      84  482397  482391      84  482397  482394      83
  482403  482400      84  482406  482400      84  482406  482403      83  482412
  482409      84  482415  482409      84  482415  482412      83  482421  482418
      84  482424  482418      84  482424  482421      83  482430  482427      84
  482433  482427      84  482433  482430      83  482439  482436      84  482442
  482436      84  482442  482439      83  482448  482445      84  482451  482445
      84  482451  482448      83  482457  482454      84  482460  482454      84
  482460  482457      83  482466  482463      84  482469  482463      84  482469
  482466      83  482475  482472      84  482478  482472      84  482478  482475
      83  482484  482481      84  482487  482481      84  482487  482484      83
  482493  482490      84  482496  482490      84  482496  482493      83  482502
  482499      84  482505  482499      84  482505  482502      83  482511  482508
      84  482514  482508      84  482514  482511      83  482520  482517      84
  482523  482517      84  482523  482520      83  482529  482526      84  482532
  482526      84  482532  482529      83  482538  482535      84  482541  482535
      84  482541  482538      83  482547  482544      84  482550  482544      84
  482550  482547      83  482556  482553      84  482559  482553      84  482559
  482556      83  482565  482562      84  482568  482562      84  482568  482565
      83  482574  482571      84  482577  482571      84  482577  482574      83
  482583  482580      84  482586  482580      84  482586  482583      83  482592
  482589      84  482595  482589      84  482595  482592      83  482601  482598
      84  482604  482598      84  482604  482601      83  482610  482607      84
  482613  482607      84  482613  482610      83  482619  482616      84  482622
  482616      84  482622  482619      83  482628  482625      84  482631  482625
      84  482631  482628      83  482637  482634      84  482640  482634      84
  482640  482637      83  482646  482643      84  482649  482643      84  482649
  482646      83  482655  482652      84  482658  482652      84  482658  482655
      83  482664  482661      84  482667  482661      84  482667  482664      83
  482673  482670      84  482676  482670      84  482676  482673      83  482682
  482679      84  482685  482679      84  482685  482682      83  482691  482688
      84  482694  482688      84  482694  482691      83  482700  482697      84
  482703  482697      84  482703  482700      83  482709  482706      84  482712
  482706      84  482712  482709      83  482718  482715      84  482721  482715
      84  482721  482718      83  482727  482724      84  482730  482724      84
  482730  482727      83  482736  482733      84  482739  482733      84  482739
  482736      83  482745  482742      84  482748  482742      84  482748  482745
      83  482754  482751      84  482757  482751      84  482757  482754      83
  482763  482760      84  482766  482760      84  482766  482763      83  482772
  482769      84  482775  482769      84  482775  482772      83  482781  482778
      84  482784  482778      84  482784  482781      83  482790  482787      84
  482793  482787      84  482793  482790      83  482799  482796      84  482802
  482796      84  482802  482799      83  482808  482805      84  482811  482805
      84  482811  482808      83  482817  482814      84  482820  482814      84
  482820  482817      83  482826  482823      84  482829  482823      84  482829
  482826      83  482835  482832      84  482838  482832      84  482838  482835
      83  482844  482841      84  482847  482841      84  482847  482844      83
  482853  482850      84  482856  482850      84  482856  482853      83  482862
  482859      84  482865  482859      84  482865  482862      83  482871  482868
      84  482874  482868      84  482874  482871      83  482880  482877      84
  482883  482877      84  482883  482880      83  482889  482886      84  482892
  482886      84  482892  482889      83  482898  482895      84  482901  482895
      84  482901  482898      83  482907  482904      84  482910  482904      84
  482910  482907      83  482916  482913      84  482919  482913      84  482919
  482916      83  482925  482922      84  482928  482922      84  482928  482925
      83  482934  482931      84  482937  482931      84  482937  482934      83
  482943  482940      84  482946  482940      84  482946  482943      83  482952
  482949      84  482955  482949      84  482955  482952      83  482961  482958
      84  482964  482958      84  482964  482961      83  482970  482967      84
  482973  482967      84  482973  482970      83  482979  482976      84  482982
  482976      84  482982  482979      83  482988  482985      84  482991  482985
      84  482991  482988      83  482997  482994      84  483000  482994      84
  483000  482997      83  483006  483003      84  483009  483003      84  483009
  483006      83  483015  483012      84  483018  483012      84  483018  483015
      83  483024  483021      84  483027  483021      84  483027  483024      83
  483033  483030      84  483036  483030      84  483036  483033      83  483042
  483039      84  483045  483039      84  483045  483042      83  483051  483048
      84  483054  483048      84  483054  483051      83  483060  483057      84
  483063  483057      84  483063  483060      83  483069  483066      84  483072
  483066      84  483072  483069      83  483078  483075      84  483081  483075
      84  483081  483078      83  483087  483084      84  483090  483084      84
  483090  483087      83  483096  483093      84  483099  483093      84  483099
  483096      83  483105  483102      84  483108  483102      84  483108  483105
      83  483114  483111      84  483117  483111      84  483117  483114      83
  483123  483120      84  483126  483120      84  483126  483123      83  483132
  483129      84  483135  483129      84  483135  483132      83  483141  483138
      84  483144  483138      84  483144  483141      83  483150  483147      84
  483153  483147      84  483153  483150      83  483159  483156      84  483162
  483156      84  483162  483159      83  483168  483165      84  483171  483165
      84  483171  483168      83  483177  483174      84  483180  483174      84
  483180  483177      83  483186  483183      84  483189  483183      84  483189
  483186      83  483195  483192      84  483198  483192      84  483198  483195
      83  483204  483201      84  483207  483201      84  483207  483204      83
  483213  483210      84  483216  483210      84  483216  483213      83  483222
  483219      84  483225  483219      84  483225  483222      83  483231  483228
      84  483234  483228      84  483234  483231      83  483240  483237      84
  483243  483237      84  483243  483240      83  483249  483246      84  483252
  483246      84  483252  483249      83  483258  483255      84  483261  483255
      84  483261  483258      83  483267  483264      84  483270  483264      84
  483270  483267      83  483276  483273      84  483279  483273      84  483279
  483276      83  483285  483282      84  483288  483282      84  483288  483285
      83  483294  483291      84  483297  483291      84  483297  483294      83
  483303  483300      84  483306  483300      84  483306  483303      83  483312
  483309      84  483315  483309      84  483315  483312      83  483321  483318
      84  483324  483318      84  483324  483321      83  483330  483327      84
  483333  483327      84  483333  483330      83  483339  483336      84  483342
  483336      84  483342  483339      83  483348  483345      84  483351  483345
      84  483351  483348      83  483357  483354      84  483360  483354      84
  483360  483357      83  483366  483363      84  483369  483363      84  483369
  483366      83  483375  483372      84  483378  483372      84  483378  483375
      83  483384  483381      84  483387  483381      84  483387  483384      83
  483393  483390      84  483396  483390      84  483396  483393      83  483402
  483399      84  483405  483399      84  483405  483402      83  483411  483408
      84  483414  483408      84  483414  483411      83  483420  483417      84
  483423  483417      84  483423  483420      83  483429  483426      84  483432
  483426      84  483432  483429      83  483438  483435      84  483441  483435
      84  483441  483438      83  483447  483444      84  483450  483444      84
  483450  483447      83  483456  483453      84  483459  483453      84  483459
  483456      83  483465  483462      84  483468  483462      84  483468  483465
      83  483474  483471      84  483477  483471      84  483477  483474      83
  483483  483480      84  483486  483480      84  483486  483483      83  483492
  483489      84  483495  483489      84  483495  483492      83  483501  483498
      84  483504  483498      84  483504  483501      83  483510  483507      84
  483513  483507      84  483513  483510      83  483519  483516      84  483522
  483516      84  483522  483519      83  483528  483525      84  483531  483525
      84  483531  483528      83  483537  483534      84  483540  483534      84
  483540  483537      83  483546  483543      84  483549  483543      84  483549
  483546      83  483555  483552      84  483558  483552      84  483558  483555
      83  483564  483561      84  483567  483561      84  483567  483564      83
  483573  483570      84  483576  483570      84  483576  483573      83  483582
  483579      84  483585  483579      84  483585  483582      83  483591  483588
      84  483594  483588      84  483594  483591      83  483600  483597      84
  483603  483597      84  483603  483600      83  483609  483606      84  483612
  483606      84  483612  483609      83  483618  483615      84  483621  483615
      84  483621  483618      83  483627  483624      84  483630  483624      84
  483630  483627      83  483636  483633      84  483639  483633      84  483639
  483636      83  483645  483642      84  483648  483642      84  483648  483645
      83  483654  483651      84  483657  483651      84  483657  483654      83
  483663  483660      84  483666  483660      84  483666  483663      83  483672
  483669      84  483675  483669      84  483675  483672      83  483681  483678
      84  483684  483678      84  483684  483681      83  483690  483687      84
  483693  483687      84  483693  483690      83  483699  483696      84  483702
  483696      84  483702  483699      83  483708  483705      84  483711  483705
      84  483711  483708      83  483717  483714      84  483720  483714      84
  483720  483717      83  483726  483723      84  483729  483723      84  483729
  483726      83  483735  483732      84  483738  483732      84  483738  483735
      83  483744  483741      84  483747  483741      84  483747  483744      83
  483753  483750      84  483756  483750      84  483756  483753      83  483762
  483759      84  483765  483759      84  483765  483762      83  483771  483768
      84  483774  483768      84  483774  483771      83  483780  483777      84
  483783  483777      84  483783  483780      83  483789  483786      84  483792
  483786      84  483792  483789      83  483798  483795      84  483801  483795
      84  483801  483798      83  483807  483804      84  483810  483804      84
  483810  483807      83  483816  483813      84  483819  483813      84  483819
  483816      83  483825  483822      84  483828  483822      84  483828  483825
      83  483834  483831      84  483837  483831      84  483837  483834      83
  483843  483840      84  483846  483840      84  483846  483843      83  483852
  483849      84  483855  483849      84  483855  483852      83  483861  483858
      84  483864  483858      84  483864  483861      83  483870  483867      84
  483873  483867      84  483873  483870      83  483879  483876      84  483882
  483876      84  483882  483879      83  483888  483885      84  483891  483885
      84  483891  483888      83  483897  483894      84  483900  483894      84
  483900  483897      83  483906  483903      84  483909  483903      84  483909
  483906      83  483915  483912      84  483918  483912      84  483918  483915
      83  483924  483921      84  483927  483921      84  483927  483924      83
  483933  483930      84  483936  483930      84  483936  483933      83  483942
  483939      84  483945  483939      84  483945  483942      83  483951  483948
      84  483954  483948      84  483954  483951      83  483960  483957      84
  483963  483957      84  483963  483960      83  483969  483966      84  483972
  483966      84  483972  483969      83  483978  483975      84  483981  483975
      84  483981  483978      83  483987  483984      84  483990  483984      84
  483990  483987      83  483996  483993      84  483999  483993      84  483999
  483996      83  484005  484002      84  484008  484002      84  484008  484005
      83  484014  484011      84  484017  484011      84  484017  484014      83
  484023  484020      84  484026  484020      84  484026  484023      83  484032
  484029      84  484035  484029      84  484035  484032      83  484041  484038
      84  484044  484038      84  484044  484041      83  484050  484047      84
  484053  484047      84  484053  484050      83  484059  484056      84  484062
  484056      84  484062  484059      83  484068  484065      84  484071  484065
      84  484071  484068      83  484077  484074      84  484080  484074      84
  484080  484077      83  484086  484083      84  484089  484083      84  484089
  484086      83  484095  484092      84  484098  484092      84  484098  484095
      83  484104  484101      84  484107  484101      84  484107  484104      83
  484113  484110      84  484116  484110      84  484116  484113      83  484122
  484119      84  484125  484119      84  484125  484122      83  484131  484128
      84  484134  484128      84  484134  484131      83  484140  484137      84
  484143  484137      84  484143  484140      83  484149  484146      84  484152
  484146      84  484152  484149      83  484158  484155      84  484161  484155
      84  484161  484158      83  484167  484164      84  484170  484164      84
  484170  484167      83  484176  484173      84  484179  484173      84  484179
  484176      83  484185  484182      84  484188  484182      84  484188  484185
      83  484194  484191      84  484197  484191      84  484197  484194      83
  484203  484200      84  484206  484200      84  484206  484203      83  484212
  484209      84  484215  484209      84  484215  484212      83  484221  484218
      84  484224  484218      84  484224  484221      83  484230  484227      84
  484233  484227      84  484233  484230      83  484239  484236      84  484242
  484236      84  484242  484239      83  484248  484245      84  484251  484245
      84  484251  484248      83  484257  484254      84  484260  484254      84
  484260  484257      83  484266  484263      84  484269  484263      84  484269
  484266      83  484275  484272      84  484278  484272      84  484278  484275
      83  484284  484281      84  484287  484281      84  484287  484284      83
  484293  484290      84  484296  484290      84  484296  484293      83  484302
  484299      84  484305  484299      84  484305  484302      83  484311  484308
      84  484314  484308      84  484314  484311      83  484320  484317      84
  484323  484317      84  484323  484320      83  484329  484326      84  484332
  484326      84  484332  484329      83  484338  484335      84  484341  484335
      84  484341  484338      83  484347  484344      84  484350  484344      84
  484350  484347      83  484356  484353      84  484359  484353      84  484359
  484356      83  484365  484362      84  484368  484362      84  484368  484365
      83  484374  484371      84  484377  484371      84  484377  484374      83
  484383  484380      84  484386  484380      84  484386  484383      83  484392
  484389      84  484395  484389      84  484395  484392      83  484401  484398
      84  484404  484398      84  484404  484401      83  484410  484407      84
  484413  484407      84  484413  484410      83  484419  484416      84  484422
  484416      84  484422  484419      83  484428  484425      84  484431  484425
      84  484431  484428      83  484437  484434      84  484440  484434      84
  484440  484437      83  484446  484443      84  484449  484443      84  484449
  484446      83  484455  484452      84  484458  484452      84  484458  484455
      83  484464  484461      84  484467  484461      84  484467  484464      83
  484473  484470      84  484476  484470      84  484476  484473      83  484482
  484479      84  484485  484479      84  484485  484482      83  484491  484488
      84  484494  484488      84  484494  484491      83  484500  484497      84
  484503  484497      84  484503  484500      83  484509  484506      84  484512
  484506      84  484512  484509      83  484518  484515      84  484521  484515
      84  484521  484518      83  484527  484524      84  484530  484524      84
  484530  484527      83  484536  484533      84  484539  484533      84  484539
  484536      83  484545  484542      84  484548  484542      84  484548  484545
      83  484554  484551      84  484557  484551      84  484557  484554      83
  484563  484560      84  484566  484560      84  484566  484563      83  484572
  484569      84  484575  484569      84  484575  484572      83  484581  484578
      84  484584  484578      84  484584  484581      83  484590  484587      84
  484593  484587      84  484593  484590      83  484599  484596      84  484602
  484596      84  484602  484599      83  484608  484605      84  484611  484605
      84  484611  484608      83  484617  484614      84  484620  484614      84
  484620  484617      83  484626  484623      84  484629  484623      84  484629
  484626      83  484635  484632      84  484638  484632      84  484638  484635
      83  484644  484641      84  484647  484641      84  484647  484644      83
  484653  484650      84  484656  484650      84  484656  484653      83  484662
  484659      84  484665  484659      84  484665  484662      83  484671  484668
      84  484674  484668      84  484674  484671      83  484680  484677      84
  484683  484677      84  484683  484680      83  484689  484686      84  484692
  484686      84  484692  484689      83  484698  484695      84  484701  484695
      84  484701  484698      83  484707  484704      84  484710  484704      84
  484710  484707      83  484716  484713      84  484719  484713      84  484719
  484716      83  484725  484722      84  484728  484722      84  484728  484725
      83  484734  484731      84  484737  484731      84  484737  484734      83
  484743  484740      84  484746  484740      84  484746  484743      83  484752
  484749      84  484755  484749      84  484755  484752      83  484761  484758
      84  484764  484758      84  484764  484761      83  484770  484767      84
  484773  484767      84  484773  484770      83  484779  484776      84  484782
  484776      84  484782  484779      83  484788  484785      84  484791  484785
      84  484791  484788      83  484797  484794      84  484800  484794      84
  484800  484797      83  484806  484803      84  484809  484803      84  484809
  484806      83  484815  484812      84  484818  484812      84  484818  484815
      83  484824  484821      84  484827  484821      84  484827  484824      83
  484833  484830      84  484836  484830      84  484836  484833      83  484842
  484839      84  484845  484839      84  484845  484842      83  484851  484848
      84  484854  484848      84  484854  484851      83  484860  484857      84
  484863  484857      84  484863  484860      83  484869  484866      84  484872
  484866      84  484872  484869      83  484878  484875      84  484881  484875
      84  484881  484878      83  484887  484884      84  484890  484884      84
  484890  484887      83  484896  484893      84  484899  484893      84  484899
  484896      83  484905  484902      84  484908  484902      84  484908  484905
      83  484914  484911      84  484917  484911      84  484917  484914      83
  484923  484920      84  484926  484920      84  484926  484923      83  484932
  484929      84  484935  484929      84  484935  484932      83  484941  484938
      84  484944  484938      84  484944  484941      83  484950  484947      84
  484953  484947      84  484953  484950      83  484959  484956      84  484962
  484956      84  484962  484959      83  484968  484965      84  484971  484965
      84  484971  484968      83  484977  484974      84  484980  484974      84
  484980  484977      83  484986  484983      84  484989  484983      84  484989
  484986      83  484995  484992      84  484998  484992      84  484998  484995
      83  485004  485001      84  485007  485001      84  485007  485004      83
  485013  485010      84  485016  485010      84  485016  485013      83  485022
  485019      84  485025  485019      84  485025  485022      83  485031  485028
      84  485034  485028      84  485034  485031      83  485040  485037      84
  485043  485037      84  485043  485040      83  485049  485046      84  485052
  485046      84  485052  485049      83  485058  485055      84  485061  485055
      84  485061  485058      83  485067  485064      84  485070  485064      84
  485070  485067      83  485076  485073      84  485079  485073      84  485079
  485076      83  485085  485082      84  485088  485082      84  485088  485085
      83  485094  485091      84  485097  485091      84  485097  485094      83
  485103  485100      84  485106  485100      84  485106  485103      83  485112
  485109      84  485115  485109      84  485115  485112      83  485121  485118
      84  485124  485118      84  485124  485121      83  485130  485127      84
  485133  485127      84  485133  485130      83  485139  485136      84  485142
  485136      84  485142  485139      83  485148  485145      84  485151  485145
      84  485151  485148      83  485157  485154      84  485160  485154      84
  485160  485157      83  485166  485163      84  485169  485163      84  485169
  485166      83  485175  485172      84  485178  485172      84  485178  485175
      83  485184  485181      84  485187  485181      84  485187  485184      83
  485193  485190      84  485196  485190      84  485196  485193      83  485202
  485199      84  485205  485199      84  485205  485202      83  485211  485208
      84  485214  485208      84  485214  485211      83  485220  485217      84
  485223  485217      84  485223  485220      83  485229  485226      84  485232
  485226      84  485232  485229      83  485238  485235      84  485241  485235
      84  485241  485238      83  485247  485244      84  485250  485244      84
  485250  485247      83  485256  485253      84  485259  485253      84  485259
  485256      83  485265  485262      84  485268  485262      84  485268  485265
      83  485274  485271      84  485277  485271      84  485277  485274      83
  485283  485280      84  485286  485280      84  485286  485283      83  485292
  485289      84  485295  485289      84  485295  485292      83  485301  485298
      84  485304  485298      84  485304  485301      83  485310  485307      84
  485313  485307      84  485313  485310      83  485319  485316      84  485322
  485316      84  485322  485319      83  485328  485325      84  485331  485325
      84  485331  485328      83  485337  485334      84  485340  485334      84
  485340  485337      83  485346  485343      84  485349  485343      84  485349
  485346      83  485355  485352      84  485358  485352      84  485358  485355
      83  485364  485361      84  485367  485361      84  485367  485364      83
  485373  485370      84  485376  485370      84  485376  485373      83  485382
  485379      84  485385  485379      84  485385  485382      83  485391  485388
      84  485394  485388      84  485394  485391      83  485400  485397      84
  485403  485397      84  485403  485400      83  485409  485406      84  485412
  485406      84  485412  485409      83  485418  485415      84  485421  485415
      84  485421  485418      83  485427  485424      84  485430  485424      84
  485430  485427      83  485436  485433      84  485439  485433      84  485439
  485436      83  485445  485442      84  485448  485442      84  485448  485445
      83  485454  485451      84  485457  485451      84  485457  485454      83
  485463  485460      84  485466  485460      84  485466  485463      83  485472
  485469      84  485475  485469      84  485475  485472      83  485481  485478
      84  485484  485478      84  485484  485481      83  485490  485487      84
  485493  485487      84  485493  485490      83  485499  485496      84  485502
  485496      84  485502  485499      83  485508  485505      84  485511  485505
      84  485511  485508      83  485517  485514      84  485520  485514      84
  485520  485517      83  485526  485523      84  485529  485523      84  485529
  485526      83  485535  485532      84  485538  485532      84  485538  485535
      83  485544  485541      84  485547  485541      84  485547  485544      83
  485553  485550      84  485556  485550      84  485556  485553      83  485562
  485559      84  485565  485559      84  485565  485562      83  485571  485568
      84  485574  485568      84  485574  485571      83  485580  485577      84
  485583  485577      84  485583  485580      83  485589  485586      84  485592
  485586      84  485592  485589      83  485598  485595      84  485601  485595
      84  485601  485598      83  485607  485604      84  485610  485604      84
  485610  485607      83  485616  485613      84  485619  485613      84  485619
  485616      83  485625  485622      84  485628  485622      84  485628  485625
      83  485634  485631      84  485637  485631      84  485637  485634      83
  485643  485640      84  485646  485640      84  485646  485643      83  485652
  485649      84  485655  485649      84  485655  485652      83  485661  485658
      84  485664  485658      84  485664  485661      83  485670  485667      84
  485673  485667      84  485673  485670      83  485679  485676      84  485682
  485676      84  485682  485679      83  485688  485685      84  485691  485685
      84  485691  485688      83  485697  485694      84  485700  485694      84
  485700  485697      83  485706  485703      84  485709  485703      84  485709
  485706      83  485715  485712      84  485718  485712      84  485718  485715
      83  485724  485721      84  485727  485721      84  485727  485724      83
  485733  485730      84  485736  485730      84  485736  485733      83  485742
  485739      84  485745  485739      84  485745  485742      83  485751  485748
      84  485754  485748      84  485754  485751      83  485760  485757      84
  485763  485757      84  485763  485760      83  485769  485766      84  485772
  485766      84  485772  485769      83  485778  485775      84  485781  485775
      84  485781  485778      83  485787  485784      84  485790  485784      84
  485790  485787      83  485796  485793      84  485799  485793      84  485799
  485796      83  485805  485802      84  485808  485802      84  485808  485805
      83  485814  485811      84  485817  485811      84  485817  485814      83
  485823  485820      84  485826  485820      84  485826  485823      83  485832
  485829      84  485835  485829      84  485835  485832      83  485841  485838
      84  485844  485838      84  485844  485841      83  485850  485847      84
  485853  485847      84  485853  485850      83  485859  485856      84  485862
  485856      84  485862  485859      83  485868  485865      84  485871  485865
      84  485871  485868      83  485877  485874      84  485880  485874      84
  485880  485877      83  485886  485883      84  485889  485883      84  485889
  485886      83  485895  485892      84  485898  485892      84  485898  485895
      83  485904  485901      84  485907  485901      84  485907  485904      83
  485913  485910      84  485916  485910      84  485916  485913      83  485922
  485919      84  485925  485919      84  485925  485922      83  485931  485928
      84  485934  485928      84  485934  485931      83  485940  485937      84
  485943  485937      84  485943  485940      83  485949  485946      84  485952
  485946      84  485952  485949      83  485958  485955      84  485961  485955
      84  485961  485958      83  485967  485964      84  485970  485964      84
  485970  485967      83  485976  485973      84  485979  485973      84  485979
  485976      83  485985  485982      84  485988  485982      84  485988  485985
      83  485994  485991      84  485997  485991      84  485997  485994      83
  486003  486000      84  486006  486000      84  486006  486003      83  486012
  486009      84  486015  486009      84  486015  486012      83  486021  486018
      84  486024  486018      84  486024  486021      83  486030  486027      84
  486033  486027      84  486033  486030      83  486039  486036      84  486042
  486036      84  486042  486039      83  486048  486045      84  486051  486045
      84  486051  486048      83  486057  486054      84  486060  486054      84
  486060  486057      83  486066  486063      84  486069  486063      84  486069
  486066      83  486075  486072      84  486078  486072      84  486078  486075
      83  486084  486081      84  486087  486081      84  486087  486084      83
  486093  486090      84  486096  486090      84  486096  486093      83  486102
  486099      84  486105  486099      84  486105  486102      83  486111  486108
      84  486114  486108      84  486114  486111      83  486120  486117      84
  486123  486117      84  486123  486120      83  486129  486126      84  486132
  486126      84  486132  486129      83  486138  486135      84  486141  486135
      84  486141  486138      83  486147  486144      84  486150  486144      84
  486150  486147      83  486156  486153      84  486159  486153      84  486159
  486156      83  486165  486162      84  486168  486162      84  486168  486165
      83  486174  486171      84  486177  486171      84  486177  486174      83
  486183  486180      84  486186  486180      84  486186  486183      83  486192
  486189      84  486195  486189      84  486195  486192      83  486201  486198
      84  486204  486198      84  486204  486201      83  486210  486207      84
  486213  486207      84  486213  486210      83  486219  486216      84  486222
  486216      84  486222  486219      83  486228  486225      84  486231  486225
      84  486231  486228      83  486237  486234      84  486240  486234      84
  486240  486237      83  486246  486243      84  486249  486243      84  486249
  486246      83  486255  486252      84  486258  486252      84  486258  486255
      83  486264  486261      84  486267  486261      84  486267  486264      83
  486273  486270      84  486276  486270      84  486276  486273      83  486282
  486279      84  486285  486279      84  486285  486282      83  486291  486288
      84  486294  486288      84  486294  486291      83  486300  486297      84
  486303  486297      84  486303  486300      83  486309  486306      84  486312
  486306      84  486312  486309      83  486318  486315      84  486321  486315
      84  486321  486318      83  486327  486324      84  486330  486324      84
  486330  486327      83  486336  486333      84  486339  486333      84  486339
  486336      83  486345  486342      84  486348  486342      84  486348  486345
      83  486354  486351      84  486357  486351      84  486357  486354      83
  486363  486360      84  486366  486360      84  486366  486363      83  486372
  486369      84  486375  486369      84  486375  486372      83  486381  486378
      84  486384  486378      84  486384  486381      83  486390  486387      84
  486393  486387      84  486393  486390      83  486399  486396      84  486402
  486396      84  486402  486399      83  486408  486405      84  486411  486405
      84  486411  486408      83  486417  486414      84  486420  486414      84
  486420  486417      83  486426  486423      84  486429  486423      84  486429
  486426      83  486435  486432      84  486438  486432      84  486438  486435
      83  486444  486441      84  486447  486441      84  486447  486444      83
  486453  486450      84  486456  486450      84  486456  486453      83  486462
  486459      84  486465  486459      84  486465  486462      83  486471  486468
      84  486474  486468      84  486474  486471      83  486480  486477      84
  486483  486477      84  486483  486480      83  486489  486486      84  486492
  486486      84  486492  486489      83  486498  486495      84  486501  486495
      84  486501  486498      83  486507  486504      84  486510  486504      84
  486510  486507      83  486516  486513      84  486519  486513      84  486519
  486516      83  486525  486522      84  486528  486522      84  486528  486525
      83  486534  486531      84  486537  486531      84  486537  486534      83
  486543  486540      84  486546  486540      84  486546  486543      83  486552
  486549      84  486555  486549      84  486555  486552      83  486561  486558
      84  486564  486558      84  486564  486561      83  486570  486567      84
  486573  486567      84  486573  486570      83  486579  486576      84  486582
  486576      84  486582  486579      83  486588  486585      84  486591  486585
      84  486591  486588      83  486597  486594      84  486600  486594      84
  486600  486597      83  486606  486603      84  486609  486603      84  486609
  486606      83  486615  486612      84  486618  486612      84  486618  486615
      83  486624  486621      84  486627  486621      84  486627  486624      83
  486633  486630      84  486636  486630      84  486636  486633      83  486642
  486639      84  486645  486639      84  486645  486642      83  486651  486648
      84  486654  486648      84  486654  486651      83  486660  486657      84
  486663  486657      84  486663  486660      83  486669  486666      84  486672
  486666      84  486672  486669      83  486678  486675      84  486681  486675
      84  486681  486678      83  486687  486684      84  486690  486684      84
  486690  486687      83  486696  486693      84  486699  486693      84  486699
  486696      83  486705  486702      84  486708  486702      84  486708  486705
      83  486714  486711      84  486717  486711      84  486717  486714      83
  486723  486720      84  486726  486720      84  486726  486723      83  486732
  486729      84  486735  486729      84  486735  486732      83  486741  486738
      84  486744  486738      84  486744  486741      83  486750  486747      84
  486753  486747      84  486753  486750      83  486759  486756      84  486762
  486756      84  486762  486759      83  486768  486765      84  486771  486765
      84  486771  486768      83  486777  486774      84  486780  486774      84
  486780  486777      83  486786  486783      84  486789  486783      84  486789
  486786      83  486795  486792      84  486798  486792      84  486798  486795
      83  486804  486801      84  486807  486801      84  486807  486804      83
  486813  486810      84  486816  486810      84  486816  486813      83  486822
  486819      84  486825  486819      84  486825  486822      83  486831  486828
      84  486834  486828      84  486834  486831      83  486840  486837      84
  486843  486837      84  486843  486840      83  486849  486846      84  486852
  486846      84  486852  486849      83  486858  486855      84  486861  486855
      84  486861  486858      83  486867  486864      84  486870  486864      84
  486870  486867      83  486876  486873      84  486879  486873      84  486879
  486876      83  486885  486882      84  486888  486882      84  486888  486885
      83  486894  486891      84  486897  486891      84  486897  486894      83
  486903  486900      84  486906  486900      84  486906  486903      83  486912
  486909      84  486915  486909      84  486915  486912      83  486921  486918
      84  486924  486918      84  486924  486921      83  486930  486927      84
  486933  486927      84  486933  486930      83  486939  486936      84  486942
  486936      84  486942  486939      83  486948  486945      84  486951  486945
      84  486951  486948      83  486957  486954      84  486960  486954      84
  486960  486957      83  486966  486963      84  486969  486963      84  486969
  486966      83  486975  486972      84  486978  486972      84  486978  486975
      83  486984  486981      84  486987  486981      84  486987  486984      83
  486993  486990      84  486996  486990      84  486996  486993      83  487002
  486999      84  487005  486999      84  487005  487002      83  487011  487008
      84  487014  487008      84  487014  487011      83  487020  487017      84
  487023  487017      84  487023  487020      83  487029  487026      84  487032
  487026      84  487032  487029      83  487038  487035      84  487041  487035
      84  487041  487038      83  487047  487044      84  487050  487044      84
  487050  487047      83  487056  487053      84  487059  487053      84  487059
  487056      83  487065  487062      84  487068  487062      84  487068  487065
      83  487074  487071      84  487077  487071      84  487077  487074      83
  487083  487080      84  487086  487080      84  487086  487083      83  487092
  487089      84  487095  487089      84  487095  487092      83  487101  487098
      84  487104  487098      84  487104  487101      83  487110  487107      84
  487113  487107      84  487113  487110      83  487119  487116      84  487122
  487116      84  487122  487119      83  487128  487125      84  487131  487125
      84  487131  487128      83  487137  487134      84  487140  487134      84
  487140  487137      83  487146  487143      84  487149  487143      84  487149
  487146      83  487155  487152      84  487158  487152      84  487158  487155
      83  487164  487161      84  487167  487161      84  487167  487164      83
  487173  487170      84  487176  487170      84  487176  487173      83  487182
  487179      84  487185  487179      84  487185  487182      83  487191  487188
      84  487194  487188      84  487194  487191      83  487200  487197      84
  487203  487197      84  487203  487200      83  487209  487206      84  487212
  487206      84  487212  487209      83  487218  487215      84  487221  487215
      84  487221  487218      83  487227  487224      84  487230  487224      84
  487230  487227      83  487236  487233      84  487239  487233      84  487239
  487236      83  487245  487242      84  487248  487242      84  487248  487245
      83  487254  487251      84  487257  487251      84  487257  487254      83
  487263  487260      84  487266  487260      84  487266  487263      83  487272
  487269      84  487275  487269      84  487275  487272      83  487281  487278
      84  487284  487278      84  487284  487281      83  487290  487287      84
  487293  487287      84  487293  487290      83  487299  487296      84  487302
  487296      84  487302  487299      83  487308  487305      84  487311  487305
      84  487311  487308      83  487317  487314      84  487320  487314      84
  487320  487317      83  487326  487323      84  487329  487323      84  487329
  487326      83  487335  487332      84  487338  487332      84  487338  487335
      83  487344  487341      84  487347  487341      84  487347  487344      83
  487353  487350      84  487356  487350      84  487356  487353      83  487362
  487359      84  487365  487359      84  487365  487362      83  487371  487368
      84  487374  487368      84  487374  487371      83  487380  487377      84
  487383  487377      84  487383  487380      83  487389  487386      84  487392
  487386      84  487392  487389      83  487398  487395      84  487401  487395
      84  487401  487398      83  487407  487404      84  487410  487404      84
  487410  487407      83  487416  487413      84  487419  487413      84  487419
  487416      83  487425  487422      84  487428  487422      84  487428  487425
      83  487434  487431      84  487437  487431      84  487437  487434      83
  487443  487440      84  487446  487440      84  487446  487443      83  487452
  487449      84  487455  487449      84  487455  487452      83  487461  487458
      84  487464  487458      84  487464  487461      83  487470  487467      84
  487473  487467      84  487473  487470      83  487479  487476      84  487482
  487476      84  487482  487479      83  487488  487485      84  487491  487485
      84  487491  487488      83  487497  487494      84  487500  487494      84
  487500  487497      83  487506  487503      84  487509  487503      84  487509
  487506      83  487515  487512      84  487518  487512      84  487518  487515
      83  487524  487521      84  487527  487521      84  487527  487524      83
  487533  487530      84  487536  487530      84  487536  487533      83  487542
  487539      84  487545  487539      84  487545  487542      83  487551  487548
      84  487554  487548      84  487554  487551      83  487560  487557      84
  487563  487557      84  487563  487560      83  487569  487566      84  487572
  487566      84  487572  487569      83  487578  487575      84  487581  487575
      84  487581  487578      83  487587  487584      84  487590  487584      84
  487590  487587      83  487596  487593      84  487599  487593      84  487599
  487596      83  487605  487602      84  487608  487602      84  487608  487605
      83  487614  487611      84  487617  487611      84  487617  487614      83
  487623  487620      84  487626  487620      84  487626  487623      83  487632
  487629      84  487635  487629      84  487635  487632      83  487641  487638
      84  487644  487638      84  487644  487641      83  487650  487647      84
  487653  487647      84  487653  487650      83  487659  487656      84  487662
  487656      84  487662  487659      83  487668  487665      84  487671  487665
      84  487671  487668      83  487677  487674      84  487680  487674      84
  487680  487677      83  487686  487683      84  487689  487683      84  487689
  487686      83  487695  487692      84  487698  487692      84  487698  487695
      83  487704  487701      84  487707  487701      84  487707  487704      83
  487713  487710      84  487716  487710      84  487716  487713      83  487722
  487719      84  487725  487719      84  487725  487722      83  487731  487728
      84  487734  487728      84  487734  487731      83  487740  487737      84
  487743  487737      84  487743  487740      83  487749  487746      84  487752
  487746      84  487752  487749      83  487758  487755      84  487761  487755
      84  487761  487758      83  487767  487764      84  487770  487764      84
  487770  487767      83  487776  487773      84  487779  487773      84  487779
  487776      83  487785  487782      84  487788  487782      84  487788  487785
      83  487794  487791      84  487797  487791      84  487797  487794      83
  487803  487800      84  487806  487800      84  487806  487803      83  487812
  487809      84  487815  487809      84  487815  487812      83  487821  487818
      84  487824  487818      84  487824  487821      83  487830  487827      84
  487833  487827      84  487833  487830      83  487839  487836      84  487842
  487836      84  487842  487839      83  487848  487845      84  487851  487845
      84  487851  487848      83  487857  487854      84  487860  487854      84
  487860  487857      83  487866  487863      84  487869  487863      84  487869
  487866      83  487875  487872      84  487878  487872      84  487878  487875
      83  487884  487881      84  487887  487881      84  487887  487884      83
  487893  487890      84  487896  487890      84  487896  487893      83  487902
  487899      84  487905  487899      84  487905  487902      83  487911  487908
      84  487914  487908      84  487914  487911      83  487920  487917      84
  487923  487917      84  487923  487920      83  487929  487926      84  487932
  487926      84  487932  487929      83  487938  487935      84  487941  487935
      84  487941  487938      83  487947  487944      84  487950  487944      84
  487950  487947      83  487956  487953      84  487959  487953      84  487959
  487956      83  487965  487962      84  487968  487962      84  487968  487965
      83  487974  487971      84  487977  487971      84  487977  487974      83
  487983  487980      84  487986  487980      84  487986  487983      83  487992
  487989      84  487995  487989      84  487995  487992      83  488001  487998
      84  488004  487998      84  488004  488001      83  488010  488007      84
  488013  488007      84  488013  488010      83  488019  488016      84  488022
  488016      84  488022  488019      83  488028  488025      84  488031  488025
      84  488031  488028      83  488037  488034      84  488040  488034      84
  488040  488037      83  488046  488043      84  488049  488043      84  488049
  488046      83  488055  488052      84  488058  488052      84  488058  488055
      83  488064  488061      84  488067  488061      84  488067  488064      83
  488073  488070      84  488076  488070      84  488076  488073      83  488082
  488079      84  488085  488079      84  488085  488082      83  488091  488088
      84  488094  488088      84  488094  488091      83  488100  488097      84
  488103  488097      84  488103  488100      83  488109  488106      84  488112
  488106      84  488112  488109      83  488118  488115      84  488121  488115
      84  488121  488118      83  488127  488124      84  488130  488124      84
  488130  488127      83  488136  488133      84  488139  488133      84  488139
  488136      83  488145  488142      84  488148  488142      84  488148  488145
      83  488154  488151      84  488157  488151      84  488157  488154      83
  488163  488160      84  488166  488160      84  488166  488163      83  488172
  488169      84  488175  488169      84  488175  488172      83  488181  488178
      84  488184  488178      84  488184  488181      83  488190  488187      84
  488193  488187      84  488193  488190      83  488199  488196      84  488202
  488196      84  488202  488199      83  488208  488205      84  488211  488205
      84  488211  488208      83  488217  488214      84  488220  488214      84
  488220  488217      83  488226  488223      84  488229  488223      84  488229
  488226      83  488235  488232      84  488238  488232      84  488238  488235
      83  488244  488241      84  488247  488241      84  488247  488244      83
  488253  488250      84  488256  488250      84  488256  488253      83  488262
  488259      84  488265  488259      84  488265  488262      83  488271  488268
      84  488274  488268      84  488274  488271      83  488280  488277      84
  488283  488277      84  488283  488280      83  488289  488286      84  488292
  488286      84  488292  488289      83  488298  488295      84  488301  488295
      84  488301  488298      83  488307  488304      84  488310  488304      84
  488310  488307      83  488316  488313      84  488319  488313      84  488319
  488316      83  488325  488322      84  488328  488322      84  488328  488325
      83  488334  488331      84  488337  488331      84  488337  488334      83
  488343  488340      84  488346  488340      84  488346  488343      83  488352
  488349      84  488355  488349      84  488355  488352      83  488361  488358
      84  488364  488358      84  488364  488361      83  488370  488367      84
  488373  488367      84  488373  488370      83  488379  488376      84  488382
  488376      84  488382  488379      83  488388  488385      84  488391  488385
      84  488391  488388      83  488397  488394      84  488400  488394      84
  488400  488397      83  488406  488403      84  488409  488403      84  488409
  488406      83  488415  488412      84  488418  488412      84  488418  488415
      83  488424  488421      84  488427  488421      84  488427  488424      83
  488433  488430      84  488436  488430      84  488436  488433      83  488442
  488439      84  488445  488439      84  488445  488442      83  488451  488448
      84  488454  488448      84  488454  488451      83  488460  488457      84
  488463  488457      84  488463  488460      83  488469  488466      84  488472
  488466      84  488472  488469      83  488478  488475      84  488481  488475
      84  488481  488478      83  488487  488484      84  488490  488484      84
  488490  488487      83  488496  488493      84  488499  488493      84  488499
  488496      83  488505  488502      84  488508  488502      84  488508  488505
      83  488514  488511      84  488517  488511      84  488517  488514      83
  488523  488520      84  488526  488520      84  488526  488523      83  488532
  488529      84  488535  488529      84  488535  488532      83  488541  488538
      84  488544  488538      84  488544  488541      83  488550  488547      84
  488553  488547      84  488553  488550      83  488559  488556      84  488562
  488556      84  488562  488559      83  488568  488565      84  488571  488565
      84  488571  488568      83  488577  488574      84  488580  488574      84
  488580  488577      83  488586  488583      84  488589  488583      84  488589
  488586      83  488595  488592      84  488598  488592      84  488598  488595
      83  488604  488601      84  488607  488601      84  488607  488604      83
  488613  488610      84  488616  488610      84  488616  488613      83  488622
  488619      84  488625  488619      84  488625  488622      83  488631  488628
      84  488634  488628      84  488634  488631      83  488640  488637      84
  488643  488637      84  488643  488640      83  488649  488646      84  488652
  488646      84  488652  488649      83  488658  488655      84  488661  488655
      84  488661  488658      83  488667  488664      84  488670  488664      84
  488670  488667      83  488676  488673      84  488679  488673      84  488679
  488676      83  488685  488682      84  488688  488682      84  488688  488685
      83  488694  488691      84  488697  488691      84  488697  488694      83
  488703  488700      84  488706  488700      84  488706  488703      83  488712
  488709      84  488715  488709      84  488715  488712      83  488721  488718
      84  488724  488718      84  488724  488721      83  488730  488727      84
  488733  488727      84  488733  488730      83  488739  488736      84  488742
  488736      84  488742  488739      83  488748  488745      84  488751  488745
      84  488751  488748      83  488757  488754      84  488760  488754      84
  488760  488757      83  488766  488763      84  488769  488763      84  488769
  488766      83  488775  488772      84  488778  488772      84  488778  488775
      83  488784  488781      84  488787  488781      84  488787  488784      83
  488793  488790      84  488796  488790      84  488796  488793      83  488802
  488799      84  488805  488799      84  488805  488802      83  488811  488808
      84  488814  488808      84  488814  488811      83  488820  488817      84
  488823  488817      84  488823  488820      83  488829  488826      84  488832
  488826      84  488832  488829      83  488838  488835      84  488841  488835
      84  488841  488838      83  488847  488844      84  488850  488844      84
  488850  488847      83  488856  488853      84  488859  488853      84  488859
  488856      83  488865  488862      84  488868  488862      84  488868  488865
      83  488874  488871      84  488877  488871      84  488877  488874      83
  488883  488880      84  488886  488880      84  488886  488883      83  488892
  488889      84  488895  488889      84  488895  488892      83  488901  488898
      84  488904  488898      84  488904  488901      83  488910  488907      84
  488913  488907      84  488913  488910      83  488919  488916      84  488922
  488916      84  488922  488919      83  488928  488925      84  488931  488925
      84  488931  488928      83  488937  488934      84  488940  488934      84
  488940  488937      83  488946  488943      84  488949  488943      84  488949
  488946      83  488955  488952      84  488958  488952      84  488958  488955
      83  488964  488961      84  488967  488961      84  488967  488964      83
  488973  488970      84  488976  488970      84  488976  488973      83  488982
  488979      84  488985  488979      84  488985  488982      83  488991  488988
      84  488994  488988      84  488994  488991      83  489000  488997      84
  489003  488997      84  489003  489000      83  489009  489006      84  489012
  489006      84  489012  489009      83  489018  489015      84  489021  489015
      84  489021  489018      83  489027  489024      84  489030  489024      84
  489030  489027      83  489036  489033      84  489039  489033      84  489039
  489036      83  489045  489042      84  489048  489042      84  489048  489045
      83  489054  489051      84  489057  489051      84  489057  489054      83
  489063  489060      84  489066  489060      84  489066  489063      83  489072
  489069      84  489075  489069      84  489075  489072      83  489081  489078
      84  489084  489078      84  489084  489081      83  489090  489087      84
  489093  489087      84  489093  489090      83  489099  489096      84  489102
  489096      84  489102  489099      83  489108  489105      84  489111  489105
      84  489111  489108      83  489117  489114      84  489120  489114      84
  489120  489117      83  489126  489123      84  489129  489123      84  489129
  489126      83  489135  489132      84  489138  489132      84  489138  489135
      83  489144  489141      84  489147  489141      84  489147  489144      83
  489153  489150      84  489156  489150      84  489156  489153      83  489162
  489159      84  489165  489159      84  489165  489162      83  489171  489168
      84  489174  489168      84  489174  489171      83  489180  489177      84
  489183  489177      84  489183  489180      83  489189  489186      84  489192
  489186      84  489192  489189      83  489198  489195      84  489201  489195
      84  489201  489198      83  489207  489204      84  489210  489204      84
  489210  489207      83  489216  489213      84  489219  489213      84  489219
  489216      83  489225  489222      84  489228  489222      84  489228  489225
      83  489234  489231      84  489237  489231      84  489237  489234      83
  489243  489240      84  489246  489240      84  489246  489243      83  489252
  489249      84  489255  489249      84  489255  489252      83  489261  489258
      84  489264  489258      84  489264  489261      83  489270  489267      84
  489273  489267      84  489273  489270      83  489279  489276      84  489282
  489276      84  489282  489279      83  489288  489285      84  489291  489285
      84  489291  489288      83  489297  489294      84  489300  489294      84
  489300  489297      83  489306  489303      84  489309  489303      84  489309
  489306      83  489315  489312      84  489318  489312      84  489318  489315
      83  489324  489321      84  489327  489321      84  489327  489324      83
  489333  489330      84  489336  489330      84  489336  489333      83  489342
  489339      84  489345  489339      84  489345  489342      83  489351  489348
      84  489354  489348      84  489354  489351      83  489360  489357      84
  489363  489357      84  489363  489360      83  489369  489366      84  489372
  489366      84  489372  489369      83  489378  489375      84  489381  489375
      84  489381  489378      83  489387  489384      84  489390  489384      84
  489390  489387      83  489396  489393      84  489399  489393      84  489399
  489396      83  489405  489402      84  489408  489402      84  489408  489405
      83  489414  489411      84  489417  489411      84  489417  489414      83
  489423  489420      84  489426  489420      84  489426  489423      83  489432
  489429      84  489435  489429      84  489435  489432      83  489441  489438
      84  489444  489438      84  489444  489441      83  489450  489447      84
  489453  489447      84  489453  489450      83  489459  489456      84  489462
  489456      84  489462  489459      83  489468  489465      84  489471  489465
      84  489471  489468      83  489477  489474      84  489480  489474      84
  489480  489477      83  489486  489483      84  489489  489483      84  489489
  489486      83  489495  489492      84  489498  489492      84  489498  489495
      83  489504  489501      84  489507  489501      84  489507  489504      83
  489513  489510      84  489516  489510      84  489516  489513      83  489522
  489519      84  489525  489519      84  489525  489522      83  489531  489528
      84  489534  489528      84  489534  489531      83  489540  489537      84
  489543  489537      84  489543  489540      83  489549  489546      84  489552
  489546      84  489552  489549      83  489558  489555      84  489561  489555
      84  489561  489558      83  489567  489564      84  489570  489564      84
  489570  489567      83  489576  489573      84  489579  489573      84  489579
  489576      83  489585  489582      84  489588  489582      84  489588  489585
      83  489594  489591      84  489597  489591      84  489597  489594      83
  489603  489600      84  489606  489600      84  489606  489603      83  489612
  489609      84  489615  489609      84  489615  489612      83  489621  489618
      84  489624  489618      84  489624  489621      83  489630  489627      84
  489633  489627      84  489633  489630      83  489639  489636      84  489642
  489636      84  489642  489639      83  489648  489645      84  489651  489645
      84  489651  489648      83  489657  489654      84  489660  489654      84
  489660  489657      83  489666  489663      84  489669  489663      84  489669
  489666      83  489675  489672      84  489678  489672      84  489678  489675
      83  489684  489681      84  489687  489681      84  489687  489684      83
  489693  489690      84  489696  489690      84  489696  489693      83  489702
  489699      84  489705  489699      84  489705  489702      83  489711  489708
      84  489714  489708      84  489714  489711      83  489720  489717      84
  489723  489717      84  489723  489720      83  489729  489726      84  489732
  489726      84  489732  489729      83  489738  489735      84  489741  489735
      84  489741  489738      83  489747  489744      84  489750  489744      84
  489750  489747      83  489756  489753      84  489759  489753      84  489759
  489756      83  489765  489762      84  489768  489762      84  489768  489765
      83  489774  489771      84  489777  489771      84  489777  489774      83
  489783  489780      84  489786  489780      84  489786  489783      83  489792
  489789      84  489795  489789      84  489795  489792      83  489801  489798
      84  489804  489798      84  489804  489801      83  489810  489807      84
  489813  489807      84  489813  489810      83  489819  489816      84  489822
  489816      84  489822  489819      83  489828  489825      84  489831  489825
      84  489831  489828      83  489837  489834      84  489840  489834      84
  489840  489837      83  489846  489843      84  489849  489843      84  489849
  489846      83  489855  489852      84  489858  489852      84  489858  489855
      83  489864  489861      84  489867  489861      84  489867  489864      83
  489873  489870      84  489876  489870      84  489876  489873      83  489882
  489879      84  489885  489879      84  489885  489882      83  489891  489888
      84  489894  489888      84  489894  489891      83  489900  489897      84
  489903  489897      84  489903  489900      83  489909  489906      84  489912
  489906      84  489912  489909      83  489918  489915      84  489921  489915
      84  489921  489918      83  489927  489924      84  489930  489924      84
  489930  489927      83  489936  489933      84  489939  489933      84  489939
  489936      83  489945  489942      84  489948  489942      84  489948  489945
      83  489954  489951      84  489957  489951      84  489957  489954      83
  489963  489960      84  489966  489960      84  489966  489963      83  489972
  489969      84  489975  489969      84  489975  489972      83  489981  489978
      84  489984  489978      84  489984  489981      83  489990  489987      84
  489993  489987      84  489993  489990      83  489999  489996      84  490002
  489996      84  490002  489999      83  490008  490005      84  490011  490005
      84  490011  490008      83  490017  490014      84  490020  490014      84
  490020  490017      83  490026  490023      84  490029  490023      84  490029
  490026      83  490035  490032      84  490038  490032      84  490038  490035
      83  490044  490041      84  490047  490041      84  490047  490044      83
  490053  490050      84  490056  490050      84  490056  490053      83  490062
  490059      84  490065  490059      84  490065  490062      83  490071  490068
      84  490074  490068      84  490074  490071      83  490080  490077      84
  490083  490077      84  490083  490080      83  490089  490086      84  490092
  490086      84  490092  490089      83  490098  490095      84  490101  490095
      84  490101  490098      83  490107  490104      84  490110  490104      84
  490110  490107      83  490116  490113      84  490119  490113      84  490119
  490116      83  490125  490122      84  490128  490122      84  490128  490125
      83  490134  490131      84  490137  490131      84  490137  490134      83
  490143  490140      84  490146  490140      84  490146  490143      83  490152
  490149      84  490155  490149      84  490155  490152      83  490161  490158
      84  490164  490158      84  490164  490161      83  490170  490167      84
  490173  490167      84  490173  490170      83  490179  490176      84  490182
  490176      84  490182  490179      83  490188  490185      84  490191  490185
      84  490191  490188      83  490197  490194      84  490200  490194      84
  490200  490197      83  490206  490203      84  490209  490203      84  490209
  490206      83  490215  490212      84  490218  490212      84  490218  490215
      83  490224  490221      84  490227  490221      84  490227  490224      83
  490233  490230      84  490236  490230      84  490236  490233      83  490242
  490239      84  490245  490239      84  490245  490242      83  490251  490248
      84  490254  490248      84  490254  490251      83  490260  490257      84
  490263  490257      84  490263  490260      83  490269  490266      84  490272
  490266      84  490272  490269      83  490278  490275      84  490281  490275
      84  490281  490278      83  490287  490284      84  490290  490284      84
  490290  490287      83  490296  490293      84  490299  490293      84  490299
  490296      83  490305  490302      84  490308  490302      84  490308  490305
      83  490314  490311      84  490317  490311      84  490317  490314      83
  490323  490320      84  490326  490320      84  490326  490323      83  490332
  490329      84  490335  490329      84  490335  490332      83  490341  490338
      84  490344  490338      84  490344  490341      83  490350  490347      84
  490353  490347      84  490353  490350      83  490359  490356      84  490362
  490356      84  490362  490359      83  490368  490365      84  490371  490365
      84  490371  490368      83  490377  490374      84  490380  490374      84
  490380  490377      83  490386  490383      84  490389  490383      84  490389
  490386      83  490395  490392      84  490398  490392      84  490398  490395
      83  490404  490401      84  490407  490401      84  490407  490404      83
  490413  490410      84  490416  490410      84  490416  490413      83  490422
  490419      84  490425  490419      84  490425  490422      83  490431  490428
      84  490434  490428      84  490434  490431      83  490440  490437      84
  490443  490437      84  490443  490440      83  490449  490446      84  490452
  490446      84  490452  490449      83  490458  490455      84  490461  490455
      84  490461  490458      83  490467  490464      84  490470  490464      84
  490470  490467      83  490476  490473      84  490479  490473      84  490479
  490476      83  490485  490482      84  490488  490482      84  490488  490485
      83  490494  490491      84  490497  490491      84  490497  490494      83
  490503  490500      84  490506  490500      84  490506  490503      83  490512
  490509      84  490515  490509      84  490515  490512      83  490521  490518
      84  490524  490518      84  490524  490521      83  490530  490527      84
  490533  490527      84  490533  490530      83  490539  490536      84  490542
  490536      84  490542  490539      83  490548  490545      84  490551  490545
      84  490551  490548      83  490557  490554      84  490560  490554      84
  490560  490557      83  490566  490563      84  490569  490563      84  490569
  490566      83  490575  490572      84  490578  490572      84  490578  490575
      83  490584  490581      84  490587  490581      84  490587  490584      83
  490593  490590      84  490596  490590      84  490596  490593      83  490602
  490599      84  490605  490599      84  490605  490602      83  490611  490608
      84  490614  490608      84  490614  490611      83  490620  490617      84
  490623  490617      84  490623  490620      83  490629  490626      84  490632
  490626      84  490632  490629      83  490638  490635      84  490641  490635
      84  490641  490638      83  490647  490644      84  490650  490644      84
  490650  490647      83  490656  490653      84  490659  490653      84  490659
  490656      83  490665  490662      84  490668  490662      84  490668  490665
      83  490674  490671      84  490677  490671      84  490677  490674      83
  490683  490680      84  490686  490680      84  490686  490683      83  490692
  490689      84  490695  490689      84  490695  490692      83  490701  490698
      84  490704  490698      84  490704  490701      83  490710  490707      84
  490713  490707      84  490713  490710      83  490719  490716      84  490722
  490716      84  490722  490719      83  490728  490725      84  490731  490725
      84  490731  490728      83  490737  490734      84  490740  490734      84
  490740  490737      83  490746  490743      84  490749  490743      84  490749
  490746      83  490755  490752      84  490758  490752      84  490758  490755
      83  490764  490761      84  490767  490761      84  490767  490764      83
  490773  490770      84  490776  490770      84  490776  490773      83  490782
  490779      84  490785  490779      84  490785  490782      83  490791  490788
      84  490794  490788      84  490794  490791      83  490800  490797      84
  490803  490797      84  490803  490800      83  490809  490806      84  490812
  490806      84  490812  490809      83  490818  490815      84  490821  490815
      84  490821  490818      83  490827  490824      84  490830  490824      84
  490830  490827      83  490836  490833      84  490839  490833      84  490839
  490836      83  490845  490842      84  490848  490842      84  490848  490845
      83  490854  490851      84  490857  490851      84  490857  490854      83
  490863  490860      84  490866  490860      84  490866  490863      83  490872
  490869      84  490875  490869      84  490875  490872      83  490881  490878
      84  490884  490878      84  490884  490881      83  490890  490887      84
  490893  490887      84  490893  490890      83  490899  490896      84  490902
  490896      84  490902  490899      83  490908  490905      84  490911  490905
      84  490911  490908      83  490917  490914      84  490920  490914      84
  490920  490917      83  490926  490923      84  490929  490923      84  490929
  490926      83  490935  490932      84  490938  490932      84  490938  490935
      83  490944  490941      84  490947  490941      84  490947  490944      83
  490953  490950      84  490956  490950      84  490956  490953      83  490962
  490959      84  490965  490959      84  490965  490962      83  490971  490968
      84  490974  490968      84  490974  490971      83  490980  490977      84
  490983  490977      84  490983  490980      83  490989  490986      84  490992
  490986      84  490992  490989      83  490998  490995      84  491001  490995
      84  491001  490998      83  491007  491004      84  491010  491004      84
  491010  491007      83  491016  491013      84  491019  491013      84  491019
  491016      83  491025  491022      84  491028  491022      84  491028  491025
      83  491034  491031      84  491037  491031      84  491037  491034      83
  491043  491040      84  491046  491040      84  491046  491043      83  491052
  491049      84  491055  491049      84  491055  491052      83  491061  491058
      84  491064  491058      84  491064  491061      83  491070  491067      84
  491073  491067      84  491073  491070      83  491079  491076      84  491082
  491076      84  491082  491079      83  491088  491085      84  491091  491085
      84  491091  491088      83  491097  491094      84  491100  491094      84
  491100  491097      83  491106  491103      84  491109  491103      84  491109
  491106      83  491115  491112      84  491118  491112      84  491118  491115
      83  491124  491121      84  491127  491121      84  491127  491124      83
  491133  491130      84  491136  491130      84  491136  491133      83  491142
  491139      84  491145  491139      84  491145  491142      83  491151  491148
      84  491154  491148      84  491154  491151      83  491160  491157      84
  491163  491157      84  491163  491160      83  491169  491166      84  491172
  491166      84  491172  491169      83  491178  491175      84  491181  491175
      84  491181  491178      83  491187  491184      84  491190  491184      84
  491190  491187      83  491196  491193      84  491199  491193      84  491199
  491196      83  491205  491202      84  491208  491202      84  491208  491205
      83  491214  491211      84  491217  491211      84  491217  491214      83
  491223  491220      84  491226  491220      84  491226  491223      83  491232
  491229      84  491235  491229      84  491235  491232      83  491241  491238
      84  491244  491238      84  491244  491241      83  491250  491247      84
  491253  491247      84  491253  491250      83  491259  491256      84  491262
  491256      84  491262  491259      83  491268  491265      84  491271  491265
      84  491271  491268      83  491277  491274      84  491280  491274      84
  491280  491277      83  491286  491283      84  491289  491283      84  491289
  491286      83  491295  491292      84  491298  491292      84  491298  491295
      83  491304  491301      84  491307  491301      84  491307  491304      83
  491313  491310      84  491316  491310      84  491316  491313      83  491322
  491319      84  491325  491319      84  491325  491322      83  491331  491328
      84  491334  491328      84  491334  491331      83  491340  491337      84
  491343  491337      84  491343  491340      83  491349  491346      84  491352
  491346      84  491352  491349      83  491358  491355      84  491361  491355
      84  491361  491358      83  491367  491364      84  491370  491364      84
  491370  491367      83  491376  491373      84  491379  491373      84  491379
  491376      83  491385  491382      84  491388  491382      84  491388  491385
      83  491394  491391      84  491397  491391      84  491397  491394      83
  491403  491400      84  491406  491400      84  491406  491403      83  491412
  491409      84  491415  491409      84  491415  491412      83  491421  491418
      84  491424  491418      84  491424  491421      83  491430  491427      84
  491433  491427      84  491433  491430      83  491439  491436      84  491442
  491436      84  491442  491439      83  491448  491445      84  491451  491445
      84  491451  491448      83  491457  491454      84  491460  491454      84
  491460  491457      83  491466  491463      84  491469  491463      84  491469
  491466      83  491475  491472      84  491478  491472      84  491478  491475
      83  491484  491481      84  491487  491481      84  491487  491484      83
  491493  491490      84  491496  491490      84  491496  491493      83  491502
  491499      84  491505  491499      84  491505  491502      83  491511  491508
      84  491514  491508      84  491514  491511      83  491520  491517      84
  491523  491517      84  491523  491520      83  491529  491526      84  491532
  491526      84  491532  491529      83  491538  491535      84  491541  491535
      84  491541  491538      83  491547  491544      84  491550  491544      84
  491550  491547      83  491556  491553      84  491559  491553      84  491559
  491556      83  491565  491562      84  491568  491562      84  491568  491565
      83  491574  491571      84  491577  491571      84  491577  491574      83
  491583  491580      84  491586  491580      84  491586  491583      83  491592
  491589      84  491595  491589      84  491595  491592      83  491601  491598
      84  491604  491598      84  491604  491601      83  491610  491607      84
  491613  491607      84  491613  491610      83  491619  491616      84  491622
  491616      84  491622  491619      83  491628  491625      84  491631  491625
      84  491631  491628      83  491637  491634      84  491640  491634      84
  491640  491637      83  491646  491643      84  491649  491643      84  491649
  491646      83  491655  491652      84  491658  491652      84  491658  491655
      83  491664  491661      84  491667  491661      84  491667  491664      83
  491673  491670      84  491676  491670      84  491676  491673      83  491682
  491679      84  491685  491679      84  491685  491682      83  491691  491688
      84  491694  491688      84  491694  491691      83  491700  491697      84
  491703  491697      84  491703  491700      83  491709  491706      84  491712
  491706      84  491712  491709      83  491718  491715      84  491721  491715
      84  491721  491718      83  491727  491724      84  491730  491724      84
  491730  491727      83  491736  491733      84  491739  491733      84  491739
  491736      83  491745  491742      84  491748  491742      84  491748  491745
      83  491754  491751      84  491757  491751      84  491757  491754      83
  491763  491760      84  491766  491760      84  491766  491763      83  491772
  491769      84  491775  491769      84  491775  491772      83  491781  491778
      84  491784  491778      84  491784  491781      83  491790  491787      84
  491793  491787      84  491793  491790      83  491799  491796      84  491802
  491796      84  491802  491799      83  491808  491805      84  491811  491805
      84  491811  491808      83  491817  491814      84  491820  491814      84
  491820  491817      83  491826  491823      84  491829  491823      84  491829
  491826      83  491835  491832      84  491838  491832      84  491838  491835
      83  491844  491841      84  491847  491841      84  491847  491844      83
  491853  491850      84  491856  491850      84  491856  491853      83  491862
  491859      84  491865  491859      84  491865  491862      83  491871  491868
      84  491874  491868      84  491874  491871      83  491880  491877      84
  491883  491877      84  491883  491880      83  491889  491886      84  491892
  491886      84  491892  491889      83  491898  491895      84  491901  491895
      84  491901  491898      83  491907  491904      84  491910  491904      84
  491910  491907      83  491916  491913      84  491919  491913      84  491919
  491916      83  491925  491922      84  491928  491922      84  491928  491925
      83  491934  491931      84  491937  491931      84  491937  491934      83
  491943  491940      84  491946  491940      84  491946  491943      83  491952
  491949      84  491955  491949      84  491955  491952      83  491961  491958
      84  491964  491958      84  491964  491961      83  491970  491967      84
  491973  491967      84  491973  491970      83  491979  491976      84  491982
  491976      84  491982  491979      83  491988  491985      84  491991  491985
      84  491991  491988      83  491997  491994      84  492000  491994      84
  492000  491997      83  492006  492003      84  492009  492003      84  492009
  492006      83  492015  492012      84  492018  492012      84  492018  492015
      83  492024  492021      84  492027  492021      84  492027  492024      83
  492033  492030      84  492036  492030      84  492036  492033      83  492042
  492039      84  492045  492039      84  492045  492042      83  492051  492048
      84  492054  492048      84  492054  492051      83  492060  492057      84
  492063  492057      84  492063  492060      83  492069  492066      84  492072
  492066      84  492072  492069      83  492078  492075      84  492081  492075
      84  492081  492078      83  492087  492084      84  492090  492084      84
  492090  492087      83  492096  492093      84  492099  492093      84  492099
  492096      83  492105  492102      84  492108  492102      84  492108  492105
      83  492114  492111      84  492117  492111      84  492117  492114      83
  492123  492120      84  492126  492120      84  492126  492123      83  492132
  492129      84  492135  492129      84  492135  492132      83  492141  492138
      84  492144  492138      84  492144  492141      83  492150  492147      84
  492153  492147      84  492153  492150      83  492159  492156      84  492162
  492156      84  492162  492159      83  492168  492165      84  492171  492165
      84  492171  492168      83  492177  492174      84  492180  492174      84
  492180  492177      83  492186  492183      84  492189  492183      84  492189
  492186      83  492195  492192      84  492198  492192      84  492198  492195
      83  492204  492201      84  492207  492201      84  492207  492204      83
  492213  492210      84  492216  492210      84  492216  492213      83  492222
  492219      84  492225  492219      84  492225  492222      83  492231  492228
      84  492234  492228      84  492234  492231      83  492240  492237      84
  492243  492237      84  492243  492240      83  492249  492246      84  492252
  492246      84  492252  492249      83  492258  492255      84  492261  492255
      84  492261  492258      83  492267  492264      84  492270  492264      84
  492270  492267      83  492276  492273      84  492279  492273      84  492279
  492276      83  492285  492282      84  492288  492282      84  492288  492285
      83  492294  492291      84  492297  492291      84  492297  492294      83
  492303  492300      84  492306  492300      84  492306  492303      83  492312
  492309      84  492315  492309      84  492315  492312      83  492321  492318
      84  492324  492318      84  492324  492321      83  492330  492327      84
  492333  492327      84  492333  492330      83  492339  492336      84  492342
  492336      84  492342  492339      83  492348  492345      84  492351  492345
      84  492351  492348      83  492357  492354      84  492360  492354      84
  492360  492357      83  492366  492363      84  492369  492363      84  492369
  492366      83  492375  492372      84  492378  492372      84  492378  492375
      83  492384  492381      84  492387  492381      84  492387  492384      83
  492393  492390      84  492396  492390      84  492396  492393      83  492402
  492399      84  492405  492399      84  492405  492402      83  492411  492408
      84  492414  492408      84  492414  492411      83  492420  492417      84
  492423  492417      84  492423  492420      83  492429  492426      84  492432
  492426      84  492432  492429      83  492438  492435      84  492441  492435
      84  492441  492438      83  492447  492444      84  492450  492444      84
  492450  492447      83  492456  492453      84  492459  492453      84  492459
  492456      83  492465  492462      84  492468  492462      84  492468  492465
      83  492474  492471      84  492477  492471      84  492477  492474      83
  492483  492480      84  492486  492480      84  492486  492483      83  492492
  492489      84  492495  492489      84  492495  492492      83  492501  492498
      84  492504  492498      84  492504  492501      83  492510  492507      84
  492513  492507      84  492513  492510      83  492519  492516      84  492522
  492516      84  492522  492519      83  492528  492525      84  492531  492525
      84  492531  492528      83  492537  492534      84  492540  492534      84
  492540  492537      83  492546  492543      84  492549  492543      84  492549
  492546      83  492555  492552      84  492558  492552      84  492558  492555
      83  492564  492561      84  492567  492561      84  492567  492564      83
  492573  492570      84  492576  492570      84  492576  492573      83  492582
  492579      84  492585  492579      84  492585  492582      83  492591  492588
      84  492594  492588      84  492594  492591      83  492600  492597      84
  492603  492597      84  492603  492600      83  492609  492606      84  492612
  492606      84  492612  492609      83  492618  492615      84  492621  492615
      84  492621  492618      83  492627  492624      84  492630  492624      84
  492630  492627      83  492636  492633      84  492639  492633      84  492639
  492636      83  492645  492642      84  492648  492642      84  492648  492645
      83  492654  492651      84  492657  492651      84  492657  492654      83
  492663  492660      84  492666  492660      84  492666  492663      83  492672
  492669      84  492675  492669      84  492675  492672      83  492681  492678
      84  492684  492678      84  492684  492681      83  492690  492687      84
  492693  492687      84  492693  492690      83  492699  492696      84  492702
  492696      84  492702  492699      83  492708  492705      84  492711  492705
      84  492711  492708      83  492717  492714      84  492720  492714      84
  492720  492717      83  492726  492723      84  492729  492723      84  492729
  492726      83  492735  492732      84  492738  492732      84  492738  492735
      83  492744  492741      84  492747  492741      84  492747  492744      83
  492753  492750      84  492756  492750      84  492756  492753      83  492762
  492759      84  492765  492759      84  492765  492762      83  492771  492768
      84  492774  492768      84  492774  492771      83  492780  492777      84
  492783  492777      84  492783  492780      83  492789  492786      84  492792
  492786      84  492792  492789      83  492798  492795      84  492801  492795
      84  492801  492798      83  492807  492804      84  492810  492804      84
  492810  492807      83  492816  492813      84  492819  492813      84  492819
  492816      83  492825  492822      84  492828  492822      84  492828  492825
      83  492834  492831      84  492837  492831      84  492837  492834      83
  492843  492840      84  492846  492840      84  492846  492843      83  492852
  492849      84  492855  492849      84  492855  492852      83  492861  492858
      84  492864  492858      84  492864  492861      83  492870  492867      84
  492873  492867      84  492873  492870      83  492879  492876      84  492882
  492876      84  492882  492879      83  492888  492885      84  492891  492885
      84  492891  492888      83  492897  492894      84  492900  492894      84
  492900  492897      83  492906  492903      84  492909  492903      84  492909
  492906      83  492915  492912      84  492918  492912      84  492918  492915
      83  492924  492921      84  492927  492921      84  492927  492924      83
  492933  492930      84  492936  492930      84  492936  492933      83  492942
  492939      84  492945  492939      84  492945  492942      83  492951  492948
      84  492954  492948      84  492954  492951      83  492960  492957      84
  492963  492957      84  492963  492960      83  492969  492966      84  492972
  492966      84  492972  492969      83  492978  492975      84  492981  492975
      84  492981  492978      83  492987  492984      84  492990  492984      84
  492990  492987      83  492996  492993      84  492999  492993      84  492999
  492996      83  493005  493002      84  493008  493002      84  493008  493005
      83  493014  493011      84  493017  493011      84  493017  493014      83
  493023  493020      84  493026  493020      84  493026  493023      83  493032
  493029      84  493035  493029      84  493035  493032      83  493041  493038
      84  493044  493038      84  493044  493041      83  493050  493047      84
  493053  493047      84  493053  493050      83  493059  493056      84  493062
  493056      84  493062  493059      83  493068  493065      84  493071  493065
      84  493071  493068      83  493077  493074      84  493080  493074      84
  493080  493077      83  493086  493083      84  493089  493083      84  493089
  493086      83  493095  493092      84  493098  493092      84  493098  493095
      83  493104  493101      84  493107  493101      84  493107  493104      83
  493113  493110      84  493116  493110      84  493116  493113      83  493122
  493119      84  493125  493119      84  493125  493122      83  493131  493128
      84  493134  493128      84  493134  493131      83  493140  493137      84
  493143  493137      84  493143  493140      83  493149  493146      84  493152
  493146      84  493152  493149      83  493158  493155      84  493161  493155
      84  493161  493158      83  493167  493164      84  493170  493164      84
  493170  493167      83  493176  493173      84  493179  493173      84  493179
  493176      83  493185  493182      84  493188  493182      84  493188  493185
      83  493194  493191      84  493197  493191      84  493197  493194      83
  493203  493200      84  493206  493200      84  493206  493203      83  493212
  493209      84  493215  493209      84  493215  493212      83  493221  493218
      84  493224  493218      84  493224  493221      83  493230  493227      84
  493233  493227      84  493233  493230      83  493239  493236      84  493242
  493236      84  493242  493239      83  493248  493245      84  493251  493245
      84  493251  493248      83  493257  493254      84  493260  493254      84
  493260  493257      83  493266  493263      84  493269  493263      84  493269
  493266      83  493275  493272      84  493278  493272      84  493278  493275
      83  493284  493281      84  493287  493281      84  493287  493284      83
  493293  493290      84  493296  493290      84  493296  493293      83  493302
  493299      84  493305  493299      84  493305  493302      83  493311  493308
      84  493314  493308      84  493314  493311      83  493320  493317      84
  493323  493317      84  493323  493320      83  493329  493326      84  493332
  493326      84  493332  493329      83  493338  493335      84  493341  493335
      84  493341  493338      83  493347  493344      84  493350  493344      84
  493350  493347      83  493356  493353      84  493359  493353      84  493359
  493356      83  493365  493362      84  493368  493362      84  493368  493365
      83  493374  493371      84  493377  493371      84  493377  493374      83
  493383  493380      84  493386  493380      84  493386  493383      83  493392
  493389      84  493395  493389      84  493395  493392      83  493401  493398
      84  493404  493398      84  493404  493401      83  493410  493407      84
  493413  493407      84  493413  493410      83  493419  493416      84  493422
  493416      84  493422  493419      83  493428  493425      84  493431  493425
      84  493431  493428      83  493437  493434      84  493440  493434      84
  493440  493437      83  493446  493443      84  493449  493443      84  493449
  493446      83  493455  493452      84  493458  493452      84  493458  493455
      83  493464  493461      84  493467  493461      84  493467  493464      83
  493473  493470      84  493476  493470      84  493476  493473      83  493482
  493479      84  493485  493479      84  493485  493482      83  493491  493488
      84  493494  493488      84  493494  493491      83  493500  493497      84
  493503  493497      84  493503  493500      83  493509  493506      84  493512
  493506      84  493512  493509      83  493518  493515      84  493521  493515
      84  493521  493518      83  493527  493524      84  493530  493524      84
  493530  493527      83  493536  493533      84  493539  493533      84  493539
  493536      83  493545  493542      84  493548  493542      84  493548  493545
      83  493554  493551      84  493557  493551      84  493557  493554      83
  493563  493560      84  493566  493560      84  493566  493563      83  493572
  493569      84  493575  493569      84  493575  493572      83  493581  493578
      84  493584  493578      84  493584  493581      83  493590  493587      84
  493593  493587      84  493593  493590      83  493599  493596      84  493602
  493596      84  493602  493599      83  493608  493605      84  493611  493605
      84  493611  493608      83  493617  493614      84  493620  493614      84
  493620  493617      83  493626  493623      84  493629  493623      84  493629
  493626      83  493635  493632      84  493638  493632      84  493638  493635
      83  493644  493641      84  493647  493641      84  493647  493644      83
  493653  493650      84  493656  493650      84  493656  493653      83  493662
  493659      84  493665  493659      84  493665  493662      83  493671  493668
      84  493674  493668      84  493674  493671      83  493680  493677      84
  493683  493677      84  493683  493680      83  493689  493686      84  493692
  493686      84  493692  493689      83  493698  493695      84  493701  493695
      84  493701  493698      83  493707  493704      84  493710  493704      84
  493710  493707      83  493716  493713      84  493719  493713      84  493719
  493716      83  493725  493722      84  493728  493722      84  493728  493725
      83  493734  493731      84  493737  493731      84  493737  493734      83
  493743  493740      84  493746  493740      84  493746  493743      83  493752
  493749      84  493755  493749      84  493755  493752      83  493761  493758
      84  493764  493758      84  493764  493761      83  493770  493767      84
  493773  493767      84  493773  493770      83  493779  493776      84  493782
  493776      84  493782  493779      83  493788  493785      84  493791  493785
      84  493791  493788      83  493797  493794      84  493800  493794      84
  493800  493797      83  493806  493803      84  493809  493803      84  493809
  493806      83  493815  493812      84  493818  493812      84  493818  493815
      83  493824  493821      84  493827  493821      84  493827  493824      83
  493833  493830      84  493836  493830      84  493836  493833      83  493842
  493839      84  493845  493839      84  493845  493842      83  493851  493848
      84  493854  493848      84  493854  493851      83  493860  493857      84
  493863  493857      84  493863  493860      83  493869  493866      84  493872
  493866      84  493872  493869      83  493878  493875      84  493881  493875
      84  493881  493878      83  493887  493884      84  493890  493884      84
  493890  493887      83  493896  493893      84  493899  493893      84  493899
  493896      83  493905  493902      84  493908  493902      84  493908  493905
      83  493914  493911      84  493917  493911      84  493917  493914      83
  493923  493920      84  493926  493920      84  493926  493923      83  493932
  493929      84  493935  493929      84  493935  493932      83  493941  493938
      84  493944  493938      84  493944  493941      83  493950  493947      84
  493953  493947      84  493953  493950      83  493959  493956      84  493962
  493956      84  493962  493959      83  493968  493965      84  493971  493965
      84  493971  493968      83  493977  493974      84  493980  493974      84
  493980  493977      83  493986  493983      84  493989  493983      84  493989
  493986      83  493995  493992      84  493998  493992      84  493998  493995
      83  494004  494001      84  494007  494001      84  494007  494004      83
  494013  494010      84  494016  494010      84  494016  494013      83  494022
  494019      84  494025  494019      84  494025  494022      83  494031  494028
      84  494034  494028      84  494034  494031      83  494040  494037      84
  494043  494037      84  494043  494040      83  494049  494046      84  494052
  494046      84  494052  494049      83  494058  494055      84  494061  494055
      84  494061  494058      83  494067  494064      84  494070  494064      84
  494070  494067      83  494076  494073      84  494079  494073      84  494079
  494076      83  494085  494082      84  494088  494082      84  494088  494085
      83  494094  494091      84  494097  494091      84  494097  494094      83
  494103  494100      84  494106  494100      84  494106  494103      83  494112
  494109      84  494115  494109      84  494115  494112      83  494121  494118
      84  494124  494118      84  494124  494121      83  494130  494127      84
  494133  494127      84  494133  494130      83  494139  494136      84  494142
  494136      84  494142  494139      83  494148  494145      84  494151  494145
      84  494151  494148      83  494157  494154      84  494160  494154      84
  494160  494157      83  494166  494163      84  494169  494163      84  494169
  494166      83  494175  494172      84  494178  494172      84  494178  494175
      83  494184  494181      84  494187  494181      84  494187  494184      83
  494193  494190      84  494196  494190      84  494196  494193      83  494202
  494199      84  494205  494199      84  494205  494202      83  494211  494208
      84  494214  494208      84  494214  494211      83  494220  494217      84
  494223  494217      84  494223  494220      83  494229  494226      84  494232
  494226      84  494232  494229      83  494238  494235      84  494241  494235
      84  494241  494238      83  494247  494244      84  494250  494244      84
  494250  494247      83  494256  494253      84  494259  494253      84  494259
  494256      83  494265  494262      84  494268  494262      84  494268  494265
      83  494274  494271      84  494277  494271      84  494277  494274      83
  494283  494280      84  494286  494280      84  494286  494283      83  494292
  494289      84  494295  494289      84  494295  494292      83  494301  494298
      84  494304  494298      84  494304  494301      83  494310  494307      84
  494313  494307      84  494313  494310      83  494319  494316      84  494322
  494316      84  494322  494319      83  494328  494325      84  494331  494325
      84  494331  494328      83  494337  494334      84  494340  494334      84
  494340  494337      83  494346  494343      84  494349  494343      84  494349
  494346      83  494355  494352      84  494358  494352      84  494358  494355
      83  494364  494361      84  494367  494361      84  494367  494364      83
  494373  494370      84  494376  494370      84  494376  494373      83  494382
  494379      84  494385  494379      84  494385  494382      83  494391  494388
      84  494394  494388      84  494394  494391      83  494400  494397      84
  494403  494397      84  494403  494400      83  494409  494406      84  494412
  494406      84  494412  494409      83  494418  494415      84  494421  494415
      84  494421  494418      83  494427  494424      84  494430  494424      84
  494430  494427      83  494436  494433      84  494439  494433      84  494439
  494436      83  494445  494442      84  494448  494442      84  494448  494445
      83  494454  494451      84  494457  494451      84  494457  494454      83
  494463  494460      84  494466  494460      84  494466  494463      83  494472
  494469      84  494475  494469      84  494475  494472      83  494481  494478
      84  494484  494478      84  494484  494481      83  494490  494487      84
  494493  494487      84  494493  494490      83  494499  494496      84  494502
  494496      84  494502  494499      83  494508  494505      84  494511  494505
      84  494511  494508      83  494517  494514      84  494520  494514      84
  494520  494517      83  494526  494523      84  494529  494523      84  494529
  494526      83  494535  494532      84  494538  494532      84  494538  494535
      83  494544  494541      84  494547  494541      84  494547  494544      83
  494553  494550      84  494556  494550      84  494556  494553      83  494562
  494559      84  494565  494559      84  494565  494562      83  494571  494568
      84  494574  494568      84  494574  494571      83  494580  494577      84
  494583  494577      84  494583  494580      83  494589  494586      84  494592
  494586      84  494592  494589      83  494598  494595      84  494601  494595
      84  494601  494598      83  494607  494604      84  494610  494604      84
  494610  494607      83  494616  494613      84  494619  494613      84  494619
  494616      83  494625  494622      84  494628  494622      84  494628  494625
      83  494634  494631      84  494637  494631      84  494637  494634      83
  494643  494640      84  494646  494640      84  494646  494643      83  494652
  494649      84  494655  494649      84  494655  494652      83  494661  494658
      84  494664  494658      84  494664  494661      83  494670  494667      84
  494673  494667      84  494673  494670      83  494679  494676      84  494682
  494676      84  494682  494679      83  494688  494685      84  494691  494685
      84  494691  494688      83  494697  494694      84  494700  494694      84
  494700  494697      83  494706  494703      84  494709  494703      84  494709
  494706      83  494715  494712      84  494718  494712      84  494718  494715
      83  494724  494721      84  494727  494721      84  494727  494724      83
  494733  494730      84  494736  494730      84  494736  494733      83  494742
  494739      84  494745  494739      84  494745  494742      83  494751  494748
      84  494754  494748      84  494754  494751      83  494760  494757      84
  494763  494757      84  494763  494760      83  494769  494766      84  494772
  494766      84  494772  494769      83  494778  494775      84  494781  494775
      84  494781  494778      83  494787  494784      84  494790  494784      84
  494790  494787      83  494796  494793      84  494799  494793      84  494799
  494796      83  494805  494802      84  494808  494802      84  494808  494805
      83  494814  494811      84  494817  494811      84  494817  494814      83
  494823  494820      84  494826  494820      84  494826  494823      83  494832
  494829      84  494835  494829      84  494835  494832      83  494841  494838
      84  494844  494838      84  494844  494841      83  494850  494847      84
  494853  494847      84  494853  494850      83  494859  494856      84  494862
  494856      84  494862  494859      83  494868  494865      84  494871  494865
      84  494871  494868      83  494877  494874      84  494880  494874      84
  494880  494877      83  494886  494883      84  494889  494883      84  494889
  494886      83  494895  494892      84  494898  494892      84  494898  494895
      83  494904  494901      84  494907  494901      84  494907  494904      83
  494913  494910      84  494916  494910      84  494916  494913      83  494922
  494919      84  494925  494919      84  494925  494922      83  494931  494928
      84  494934  494928      84  494934  494931      83  494940  494937      84
  494943  494937      84  494943  494940      83  494949  494946      84  494952
  494946      84  494952  494949      83  494958  494955      84  494961  494955
      84  494961  494958      83  494967  494964      84  494970  494964      84
  494970  494967      83  494976  494973      84  494979  494973      84  494979
  494976      83  494985  494982      84  494988  494982      84  494988  494985
      83  494994  494991      84  494997  494991      84  494997  494994      83
  495003  495000      84  495006  495000      84  495006  495003      83  495012
  495009      84  495015  495009      84  495015  495012      83  495021  495018
      84  495024  495018      84  495024  495021      83  495030  495027      84
  495033  495027      84  495033  495030      83  495039  495036      84  495042
  495036      84  495042  495039      83  495048  495045      84  495051  495045
      84  495051  495048      83  495057  495054      84  495060  495054      84
  495060  495057      83  495066  495063      84  495069  495063      84  495069
  495066      83  495075  495072      84  495078  495072      84  495078  495075
      83  495084  495081      84  495087  495081      84  495087  495084      83
  495093  495090      84  495096  495090      84  495096  495093      83  495102
  495099      84  495105  495099      84  495105  495102      83  495111  495108
      84  495114  495108      84  495114  495111      83  495120  495117      84
  495123  495117      84  495123  495120      83  495129  495126      84  495132
  495126      84  495132  495129      83  495138  495135      84  495141  495135
      84  495141  495138      83  495147  495144      84  495150  495144      84
  495150  495147      83  495156  495153      84  495159  495153      84  495159
  495156      83  495165  495162      84  495168  495162      84  495168  495165
      83  495174  495171      84  495177  495171      84  495177  495174      83
  495183  495180      84  495186  495180      84  495186  495183      83  495192
  495189      84  495195  495189      84  495195  495192      83  495201  495198
      84  495204  495198      84  495204  495201      83  495210  495207      84
  495213  495207      84  495213  495210      83  495219  495216      84  495222
  495216      84  495222  495219      83  495228  495225      84  495231  495225
      84  495231  495228      83  495237  495234      84  495240  495234      84
  495240  495237      83  495246  495243      84  495249  495243      84  495249
  495246      83  495255  495252      84  495258  495252      84  495258  495255
      83  495264  495261      84  495267  495261      84  495267  495264      83
  495273  495270      84  495276  495270      84  495276  495273      83  495282
  495279      84  495285  495279      84  495285  495282      83  495291  495288
      84  495294  495288      84  495294  495291      83  495300  495297      84
  495303  495297      84  495303  495300      83  495309  495306      84  495312
  495306      84  495312  495309      83  495318  495315      84  495321  495315
      84  495321  495318      83  495327  495324      84  495330  495324      84
  495330  495327      83  495336  495333      84  495339  495333      84  495339
  495336      83  495345  495342      84  495348  495342      84  495348  495345
      83  495354  495351      84  495357  495351      84  495357  495354      83
  495363  495360      84  495366  495360      84  495366  495363      83  495372
  495369      84  495375  495369      84  495375  495372      83  495381  495378
      84  495384  495378      84  495384  495381      83  495390  495387      84
  495393  495387      84  495393  495390      83  495399  495396      84  495402
  495396      84  495402  495399      83  495408  495405      84  495411  495405
      84  495411  495408      83  495417  495414      84  495420  495414      84
  495420  495417      83  495426  495423      84  495429  495423      84  495429
  495426      83  495435  495432      84  495438  495432      84  495438  495435
      83  495444  495441      84  495447  495441      84  495447  495444      83
  495453  495450      84  495456  495450      84  495456  495453      83  495462
  495459      84  495465  495459      84  495465  495462      83  495471  495468
      84  495474  495468      84  495474  495471      83  495480  495477      84
  495483  495477      84  495483  495480      83  495489  495486      84  495492
  495486      84  495492  495489      83  495498  495495      84  495501  495495
      84  495501  495498      83  495507  495504      84  495510  495504      84
  495510  495507      83  495516  495513      84  495519  495513      84  495519
  495516      83  495525  495522      84  495528  495522      84  495528  495525
      83  495534  495531      84  495537  495531      84  495537  495534      83
  495543  495540      84  495546  495540      84  495546  495543      83  495552
  495549      84  495555  495549      84  495555  495552      83  495561  495558
      84  495564  495558      84  495564  495561      83  495570  495567      84
  495573  495567      84  495573  495570      83  495579  495576      84  495582
  495576      84  495582  495579      83  495588  495585      84  495591  495585
      84  495591  495588      83  495597  495594      84  495600  495594      84
  495600  495597      83  495606  495603      84  495609  495603      84  495609
  495606      83  495615  495612      84  495618  495612      84  495618  495615
      83  495624  495621      84  495627  495621      84  495627  495624      83
  495633  495630      84  495636  495630      84  495636  495633      83  495642
  495639      84  495645  495639      84  495645  495642      83  495651  495648
      84  495654  495648      84  495654  495651      83  495660  495657      84
  495663  495657      84  495663  495660      83  495669  495666      84  495672
  495666      84  495672  495669      83  495678  495675      84  495681  495675
      84  495681  495678      83  495687  495684      84  495690  495684      84
  495690  495687      83  495696  495693      84  495699  495693      84  495699
  495696      83  495705  495702      84  495708  495702      84  495708  495705
      83  495714  495711      84  495717  495711      84  495717  495714      83
  495723  495720      84  495726  495720      84  495726  495723      83  495732
  495729      84  495735  495729      84  495735  495732      83  495741  495738
      84  495744  495738      84  495744  495741      83  495750  495747      84
  495753  495747      84  495753  495750      83  495759  495756      84  495762
  495756      84  495762  495759      83  495768  495765      84  495771  495765
      84  495771  495768      83  495777  495774      84  495780  495774      84
  495780  495777      83  495786  495783      84  495789  495783      84  495789
  495786      83  495795  495792      84  495798  495792      84  495798  495795
      83  495804  495801      84  495807  495801      84  495807  495804      83
  495813  495810      84  495816  495810      84  495816  495813      83  495822
  495819      84  495825  495819      84  495825  495822      83  495831  495828
      84  495834  495828      84  495834  495831      83  495840  495837      84
  495843  495837      84  495843  495840      83  495849  495846      84  495852
  495846      84  495852  495849      83  495858  495855      84  495861  495855
      84  495861  495858      83  495867  495864      84  495870  495864      84
  495870  495867      83  495876  495873      84  495879  495873      84  495879
  495876      83  495885  495882      84  495888  495882      84  495888  495885
      83  495894  495891      84  495897  495891      84  495897  495894      83
  495903  495900      84  495906  495900      84  495906  495903      83  495912
  495909      84  495915  495909      84  495915  495912      83  495921  495918
      84  495924  495918      84  495924  495921      83  495930  495927      84
  495933  495927      84  495933  495930      83  495939  495936      84  495942
  495936      84  495942  495939      83  495948  495945      84  495951  495945
      84  495951  495948      83  495957  495954      84  495960  495954      84
  495960  495957      83  495966  495963      84  495969  495963      84  495969
  495966      83  495975  495972      84  495978  495972      84  495978  495975
      83  495984  495981      84  495987  495981      84  495987  495984      83
  495993  495990      84  495996  495990      84  495996  495993      83  496002
  495999      84  496005  495999      84  496005  496002      83  496011  496008
      84  496014  496008      84  496014  496011      83  496020  496017      84
  496023  496017      84  496023  496020      83  496029  496026      84  496032
  496026      84  496032  496029      83  496038  496035      84  496041  496035
      84  496041  496038      83  496047  496044      84  496050  496044      84
  496050  496047      83  496056  496053      84  496059  496053      84  496059
  496056      83  496065  496062      84  496068  496062      84  496068  496065
      83  496074  496071      84  496077  496071      84  496077  496074      83
  496083  496080      84  496086  496080      84  496086  496083      83  496092
  496089      84  496095  496089      84  496095  496092      83  496101  496098
      84  496104  496098      84  496104  496101      83  496110  496107      84
  496113  496107      84  496113  496110      83  496119  496116      84  496122
  496116      84  496122  496119      83  496128  496125      84  496131  496125
      84  496131  496128      83  496137  496134      84  496140  496134      84
  496140  496137      83  496146  496143      84  496149  496143      84  496149
  496146      83  496155  496152      84  496158  496152      84  496158  496155
      83  496164  496161      84  496167  496161      84  496167  496164      83
  496173  496170      84  496176  496170      84  496176  496173      83  496182
  496179      84  496185  496179      84  496185  496182      83  496191  496188
      84  496194  496188      84  496194  496191      83  496200  496197      84
  496203  496197      84  496203  496200      83  496209  496206      84  496212
  496206      84  496212  496209      83  496218  496215      84  496221  496215
      84  496221  496218      83  496227  496224      84  496230  496224      84
  496230  496227      83  496236  496233      84  496239  496233      84  496239
  496236      83  496245  496242      84  496248  496242      84  496248  496245
      83  496254  496251      84  496257  496251      84  496257  496254      83
  496263  496260      84  496266  496260      84  496266  496263      83  496272
  496269      84  496275  496269      84  496275  496272      83  496281  496278
      84  496284  496278      84  496284  496281      83  496290  496287      84
  496293  496287      84  496293  496290      83  496299  496296      84  496302
  496296      84  496302  496299      83  496308  496305      84  496311  496305
      84  496311  496308      83  496317  496314      84  496320  496314      84
  496320  496317      83  496326  496323      84  496329  496323      84  496329
  496326      83  496335  496332      84  496338  496332      84  496338  496335
      83  496344  496341      84  496347  496341      84  496347  496344      83
  496353  496350      84  496356  496350      84  496356  496353      83  496362
  496359      84  496365  496359      84  496365  496362      83  496371  496368
      84  496374  496368      84  496374  496371      83  496380  496377      84
  496383  496377      84  496383  496380      83  496389  496386      84  496392
  496386      84  496392  496389      83  496398  496395      84  496401  496395
      84  496401  496398      83  496407  496404      84  496410  496404      84
  496410  496407      83  496416  496413      84  496419  496413      84  496419
  496416      83  496425  496422      84  496428  496422      84  496428  496425
      83  496434  496431      84  496437  496431      84  496437  496434      83
  496443  496440      84  496446  496440      84  496446  496443      83  496452
  496449      84  496455  496449      84  496455  496452      83  496461  496458
      84  496464  496458      84  496464  496461      83  496470  496467      84
  496473  496467      84  496473  496470      83  496479  496476      84  496482
  496476      84  496482  496479      83  496488  496485      84  496491  496485
      84  496491  496488      83  496497  496494      84  496500  496494      84
  496500  496497      83  496506  496503      84  496509  496503      84  496509
  496506      83  496515  496512      84  496518  496512      84  496518  496515
      83  496524  496521      84  496527  496521      84  496527  496524      83
  496533  496530      84  496536  496530      84  496536  496533      83  496542
  496539      84  496545  496539      84  496545  496542      83  496551  496548
      84  496554  496548      84  496554  496551      83  496560  496557      84
  496563  496557      84  496563  496560      83  496569  496566      84  496572
  496566      84  496572  496569      83  496578  496575      84  496581  496575
      84  496581  496578      83  496587  496584      84  496590  496584      84
  496590  496587      83  496596  496593      84  496599  496593      84  496599
  496596      83  496605  496602      84  496608  496602      84  496608  496605
      83  496614  496611      84  496617  496611      84  496617  496614      83
  496623  496620      84  496626  496620      84  496626  496623      83  496632
  496629      84  496635  496629      84  496635  496632      83  496641  496638
      84  496644  496638      84  496644  496641      83  496650  496647      84
  496653  496647      84  496653  496650      83  496659  496656      84  496662
  496656      84  496662  496659      83  496668  496665      84  496671  496665
      84  496671  496668      83  496677  496674      84  496680  496674      84
  496680  496677      83  496686  496683      84  496689  496683      84  496689
  496686      83  496695  496692      84  496698  496692      84  496698  496695
      83  496704  496701      84  496707  496701      84  496707  496704      83
  496713  496710      84  496716  496710      84  496716  496713      83  496722
  496719      84  496725  496719      84  496725  496722      83  496731  496728
      84  496734  496728      84  496734  496731      83  496740  496737      84
  496743  496737      84  496743  496740      83  496749  496746      84  496752
  496746      84  496752  496749      83  496758  496755      84  496761  496755
      84  496761  496758      83  496767  496764      84  496770  496764      84
  496770  496767      83  496776  496773      84  496779  496773      84  496779
  496776      83  496785  496782      84  496788  496782      84  496788  496785
      83  496794  496791      84  496797  496791      84  496797  496794      83
  496803  496800      84  496806  496800      84  496806  496803      83  496812
  496809      84  496815  496809      84  496815  496812      83  496821  496818
      84  496824  496818      84  496824  496821      83  496830  496827      84
  496833  496827      84  496833  496830      83  496839  496836      84  496842
  496836      84  496842  496839      83  496848  496845      84  496851  496845
      84  496851  496848      83  496857  496854      84  496860  496854      84
  496860  496857      83  496866  496863      84  496869  496863      84  496869
  496866      83  496875  496872      84  496878  496872      84  496878  496875
      83  496884  496881      84  496887  496881      84  496887  496884      83
  496893  496890      84  496896  496890      84  496896  496893      83  496902
  496899      84  496905  496899      84  496905  496902      83  496911  496908
      84  496914  496908      84  496914  496911      83  496920  496917      84
  496923  496917      84  496923  496920      83  496929  496926      84  496932
  496926      84  496932  496929      83  496938  496935      84  496941  496935
      84  496941  496938      83  496947  496944      84  496950  496944      84
  496950  496947      83  496956  496953      84  496959  496953      84  496959
  496956      83  496965  496962      84  496968  496962      84  496968  496965
      83  496974  496971      84  496977  496971      84  496977  496974      83
  496983  496980      84  496986  496980      84  496986  496983      83  496992
  496989      84  496995  496989      84  496995  496992      83  497001  496998
      84  497004  496998      84  497004  497001      83  497010  497007      84
  497013  497007      84  497013  497010      83  497019  497016      84  497022
  497016      84  497022  497019      83  497028  497025      84  497031  497025
      84  497031  497028      83  497037  497034      84  497040  497034      84
  497040  497037      83  497046  497043      84  497049  497043      84  497049
  497046      83  497055  497052      84  497058  497052      84  497058  497055
      83  497064  497061      84  497067  497061      84  497067  497064      83
  497073  497070      84  497076  497070      84  497076  497073      83  497082
  497079      84  497085  497079      84  497085  497082      83  497091  497088
      84  497094  497088      84  497094  497091      83  497100  497097      84
  497103  497097      84  497103  497100      83  497109  497106      84  497112
  497106      84  497112  497109      83  497118  497115      84  497121  497115
      84  497121  497118      83  497127  497124      84  497130  497124      84
  497130  497127      83  497136  497133      84  497139  497133      84  497139
  497136      83  497145  497142      84  497148  497142      84  497148  497145
      83  497154  497151      84  497157  497151      84  497157  497154      83
  497163  497160      84  497166  497160      84  497166  497163      83  497172
  497169      84  497175  497169      84  497175  497172      83  497181  497178
      84  497184  497178      84  497184  497181      83  497190  497187      84
  497193  497187      84  497193  497190      83  497199  497196      84  497202
  497196      84  497202  497199      83  497208  497205      84  497211  497205
      84  497211  497208      83  497217  497214      84  497220  497214      84
  497220  497217      83  497226  497223      84  497229  497223      84  497229
  497226      83  497235  497232      84  497238  497232      84  497238  497235
      83  497244  497241      84  497247  497241      84  497247  497244      83
  497253  497250      84  497256  497250      84  497256  497253      83  497262
  497259      84  497265  497259      84  497265  497262      83  497271  497268
      84  497274  497268      84  497274  497271      83  497280  497277      84
  497283  497277      84  497283  497280      83  497289  497286      84  497292
  497286      84  497292  497289      83  497298  497295      84  497301  497295
      84  497301  497298      83  497307  497304      84  497310  497304      84
  497310  497307      83  497316  497313      84  497319  497313      84  497319
  497316      83  497325  497322      84  497328  497322      84  497328  497325
      83  497334  497331      84  497337  497331      84  497337  497334      83
  497343  497340      84  497346  497340      84  497346  497343      83  497352
  497349      84  497355  497349      84  497355  497352      83  497361  497358
      84  497364  497358      84  497364  497361      83  497370  497367      84
  497373  497367      84  497373  497370      83  497379  497376      84  497382
  497376      84  497382  497379      83  497388  497385      84  497391  497385
      84  497391  497388      83  497397  497394      84  497400  497394      84
  497400  497397      83  497406  497403      84  497409  497403      84  497409
  497406      83  497415  497412      84  497418  497412      84  497418  497415
      83  497424  497421      84  497427  497421      84  497427  497424      83
  497433  497430      84  497436  497430      84  497436  497433      83  497442
  497439      84  497445  497439      84  497445  497442      83  497451  497448
      84  497454  497448      84  497454  497451      83  497460  497457      84
  497463  497457      84  497463  497460      83  497469  497466      84  497472
  497466      84  497472  497469      83  497478  497475      84  497481  497475
      84  497481  497478      83  497487  497484      84  497490  497484      84
  497490  497487      83  497496  497493      84  497499  497493      84  497499
  497496      83  497505  497502      84  497508  497502      84  497508  497505
      83  497514  497511      84  497517  497511      84  497517  497514      83
  497523  497520      84  497526  497520      84  497526  497523      83  497532
  497529      84  497535  497529      84  497535  497532      83  497541  497538
      84  497544  497538      84  497544  497541      83  497550  497547      84
  497553  497547      84  497553  497550      83  497559  497556      84  497562
  497556      84  497562  497559      83  497568  497565      84  497571  497565
      84  497571  497568      83  497577  497574      84  497580  497574      84
  497580  497577      83  497586  497583      84  497589  497583      84  497589
  497586      83  497595  497592      84  497598  497592      84  497598  497595
      83  497604  497601      84  497607  497601      84  497607  497604      83
  497613  497610      84  497616  497610      84  497616  497613      83  497622
  497619      84  497625  497619      84  497625  497622      83  497631  497628
      84  497634  497628      84  497634  497631      83  497640  497637      84
  497643  497637      84  497643  497640      83  497649  497646      84  497652
  497646      84  497652  497649      83  497658  497655      84  497661  497655
      84  497661  497658      83  497667  497664      84  497670  497664      84
  497670  497667      83  497676  497673      84  497679  497673      84  497679
  497676      83  497685  497682      84  497688  497682      84  497688  497685
      83  497694  497691      84  497697  497691      84  497697  497694      83
  497703  497700      84  497706  497700      84  497706  497703      83  497712
  497709      84  497715  497709      84  497715  497712      83  497721  497718
      84  497724  497718      84  497724  497721      83  497730  497727      84
  497733  497727      84  497733  497730      83  497739  497736      84  497742
  497736      84  497742  497739      83  497748  497745      84  497751  497745
      84  497751  497748      83  497757  497754      84  497760  497754      84
  497760  497757      83  497766  497763      84  497769  497763      84  497769
  497766      83  497775  497772      84  497778  497772      84  497778  497775
      83  497784  497781      84  497787  497781      84  497787  497784      83
  497793  497790      84  497796  497790      84  497796  497793      83  497802
  497799      84  497805  497799      84  497805  497802      83  497811  497808
      84  497814  497808      84  497814  497811      83  497820  497817      84
  497823  497817      84  497823  497820      83  497829  497826      84  497832
  497826      84  497832  497829      83  497838  497835      84  497841  497835
      84  497841  497838      83  497847  497844      84  497850  497844      84
  497850  497847      83  497856  497853      84  497859  497853      84  497859
  497856      83  497865  497862      84  497868  497862      84  497868  497865
      83  497874  497871      84  497877  497871      84  497877  497874      83
  497883  497880      84  497886  497880      84  497886  497883      83  497892
  497889      84  497895  497889      84  497895  497892      83  497901  497898
      84  497904  497898      84  497904  497901      83  497910  497907      84
  497913  497907      84  497913  497910      83  497919  497916      84  497922
  497916      84  497922  497919      83  497928  497925      84  497931  497925
      84  497931  497928      83  497937  497934      84  497940  497934      84
  497940  497937      83  497946  497943      84  497949  497943      84  497949
  497946      83  497955  497952      84  497958  497952      84  497958  497955
      83  497964  497961      84  497967  497961      84  497967  497964      83
  497973  497970      84  497976  497970      84  497976  497973      83  497982
  497979      84  497985  497979      84  497985  497982      83  497991  497988
      84  497994  497988      84  497994  497991      83  498000  497997      84
  498003  497997      84  498003  498000      83  498009  498006      84  498012
  498006      84  498012  498009      83  498018  498015      84  498021  498015
      84  498021  498018      83  498027  498024      84  498030  498024      84
  498030  498027      83  498036  498033      84  498039  498033      84  498039
  498036      83  498045  498042      84  498048  498042      84  498048  498045
      83  498054  498051      84  498057  498051      84  498057  498054      83
  498063  498060      84  498066  498060      84  498066  498063      83  498072
  498069      84  498075  498069      84  498075  498072      83  498081  498078
      84  498084  498078      84  498084  498081      83  498090  498087      84
  498093  498087      84  498093  498090      83  498099  498096      84  498102
  498096      84  498102  498099      83  498108  498105      84  498111  498105
      84  498111  498108      83  498117  498114      84  498120  498114      84
  498120  498117      83  498126  498123      84  498129  498123      84  498129
  498126      83  498135  498132      84  498138  498132      84  498138  498135
      83  498144  498141      84  498147  498141      84  498147  498144      83
  498153  498150      84  498156  498150      84  498156  498153      83  498162
  498159      84  498165  498159      84  498165  498162      83  498171  498168
      84  498174  498168      84  498174  498171      83  498180  498177      84
  498183  498177      84  498183  498180      83  498189  498186      84  498192
  498186      84  498192  498189      83  498198  498195      84  498201  498195
      84  498201  498198      83  498207  498204      84  498210  498204      84
  498210  498207      83  498216  498213      84  498219  498213      84  498219
  498216      83  498225  498222      84  498228  498222      84  498228  498225
      83  498234  498231      84  498237  498231      84  498237  498234      83
  498243  498240      84  498246  498240      84  498246  498243      83  498252
  498249      84  498255  498249      84  498255  498252      83  498261  498258
      84  498264  498258      84  498264  498261      83  498270  498267      84
  498273  498267      84  498273  498270      83  498279  498276      84  498282
  498276      84  498282  498279      83  498288  498285      84  498291  498285
      84  498291  498288      83  498297  498294      84  498300  498294      84
  498300  498297      83  498306  498303      84  498309  498303      84  498309
  498306      83  498315  498312      84  498318  498312      84  498318  498315
      83  498324  498321      84  498327  498321      84  498327  498324      83
  498333  498330      84  498336  498330      84  498336  498333      83  498342
  498339      84  498345  498339      84  498345  498342      83  498351  498348
      84  498354  498348      84  498354  498351      83  498360  498357      84
  498363  498357      84  498363  498360      83  498369  498366      84  498372
  498366      84  498372  498369      83  498378  498375      84  498381  498375
      84  498381  498378      83  498387  498384      84  498390  498384      84
  498390  498387      83  498396  498393      84  498399  498393      84  498399
  498396      83  498405  498402      84  498408  498402      84  498408  498405
      83  498414  498411      84  498417  498411      84  498417  498414      83
  498423  498420      84  498426  498420      84  498426  498423      83  498432
  498429      84  498435  498429      84  498435  498432      83  498441  498438
      84  498444  498438      84  498444  498441      83  498450  498447      84
  498453  498447      84  498453  498450      83  498459  498456      84  498462
  498456      84  498462  498459      83  498468  498465      84  498471  498465
      84  498471  498468      83  498477  498474      84  498480  498474      84
  498480  498477      83  498486  498483      84  498489  498483      84  498489
  498486      83  498495  498492      84  498498  498492      84  498498  498495
      83  498504  498501      84  498507  498501      84  498507  498504      83
  498513  498510      84  498516  498510      84  498516  498513      83  498522
  498519      84  498525  498519      84  498525  498522      83  498531  498528
      84  498534  498528      84  498534  498531      83  498540  498537      84
  498543  498537      84  498543  498540      83  498549  498546      84  498552
  498546      84  498552  498549      83  498558  498555      84  498561  498555
      84  498561  498558      83  498567  498564      84  498570  498564      84
  498570  498567      83  498576  498573      84  498579  498573      84  498579
  498576      83  498585  498582      84  498588  498582      84  498588  498585
      83  498594  498591      84  498597  498591      84  498597  498594      83
  498603  498600      84  498606  498600      84  498606  498603      83  498612
  498609      84  498615  498609      84  498615  498612      83  498621  498618
      84  498624  498618      84  498624  498621      83  498630  498627      84
  498633  498627      84  498633  498630      83  498639  498636      84  498642
  498636      84  498642  498639      83  498648  498645      84  498651  498645
      84  498651  498648      83  498657  498654      84  498660  498654      84
  498660  498657      83  498666  498663      84  498669  498663      84  498669
  498666      83  498675  498672      84  498678  498672      84  498678  498675
      83  498684  498681      84  498687  498681      84  498687  498684      83
  498693  498690      84  498696  498690      84  498696  498693      83  498702
  498699      84  498705  498699      84  498705  498702      83  498711  498708
      84  498714  498708      84  498714  498711      83  498720  498717      84
  498723  498717      84  498723  498720      83  498729  498726      84  498732
  498726      84  498732  498729      83  498738  498735      84  498741  498735
      84  498741  498738      83  498747  498744      84  498750  498744      84
  498750  498747      83  498756  498753      84  498759  498753      84  498759
  498756      83  498765  498762      84  498768  498762      84  498768  498765
      83  498774  498771      84  498777  498771      84  498777  498774      83
  498783  498780      84  498786  498780      84  498786  498783      83  498792
  498789      84  498795  498789      84  498795  498792      83  498801  498798
      84  498804  498798      84  498804  498801      83  498810  498807      84
  498813  498807      84  498813  498810      83  498819  498816      84  498822
  498816      84  498822  498819      83  498828  498825      84  498831  498825
      84  498831  498828      83  498837  498834      84  498840  498834      84
  498840  498837      83  498846  498843      84  498849  498843      84  498849
  498846      83  498855  498852      84  498858  498852      84  498858  498855
      83  498864  498861      84  498867  498861      84  498867  498864      83
  498873  498870      84  498876  498870      84  498876  498873      83  498882
  498879      84  498885  498879      84  498885  498882      83  498891  498888
      84  498894  498888      84  498894  498891      83  498900  498897      84
  498903  498897      84  498903  498900      83  498909  498906      84  498912
  498906      84  498912  498909      83  498918  498915      84  498921  498915
      84  498921  498918      83  498927  498924      84  498930  498924      84
  498930  498927      83  498936  498933      84  498939  498933      84  498939
  498936      83  498945  498942      84  498948  498942      84  498948  498945
      83  498954  498951      84  498957  498951      84  498957  498954      83
  498963  498960      84  498966  498960      84  498966  498963      83  498972
  498969      84  498975  498969      84  498975  498972      83  498981  498978
      84  498984  498978      84  498984  498981      83  498990  498987      84
  498993  498987      84  498993  498990      83  498999  498996      84  499002
  498996      84  499002  498999      83  499008  499005      84  499011  499005
      84  499011  499008      83  499017  499014      84  499020  499014      84
  499020  499017      83  499026  499023      84  499029  499023      84  499029
  499026      83  499035  499032      84  499038  499032      84  499038  499035
      83  499044  499041      84  499047  499041      84  499047  499044      83
  499053  499050      84  499056  499050      84  499056  499053      83  499062
  499059      84  499065  499059      84  499065  499062      83  499071  499068
      84  499074  499068      84  499074  499071      83  499080  499077      84
  499083  499077      84  499083  499080      83  499089  499086      84  499092
  499086      84  499092  499089      83  499098  499095      84  499101  499095
      84  499101  499098      83  499107  499104      84  499110  499104      84
  499110  499107      83  499116  499113      84  499119  499113      84  499119
  499116      83  499125  499122      84  499128  499122      84  499128  499125
      83  499134  499131      84  499137  499131      84  499137  499134      83
  499143  499140      84  499146  499140      84  499146  499143      83  499152
  499149      84  499155  499149      84  499155  499152      83  499161  499158
      84  499164  499158      84  499164  499161      83  499170  499167      84
  499173  499167      84  499173  499170      83  499179  499176      84  499182
  499176      84  499182  499179      83  499188  499185      84  499191  499185
      84  499191  499188      83  499197  499194      84  499200  499194      84
  499200  499197      83  499206  499203      84  499209  499203      84  499209
  499206      83  499215  499212      84  499218  499212      84  499218  499215
      83  499224  499221      84  499227  499221      84  499227  499224      83
  499233  499230      84  499236  499230      84  499236  499233      83  499242
  499239      84  499245  499239      84  499245  499242      83  499251  499248
      84  499254  499248      84  499254  499251      83  499260  499257      84
  499263  499257      84  499263  499260      83  499269  499266      84  499272
  499266      84  499272  499269      83  499278  499275      84  499281  499275
      84  499281  499278      83  499287  499284      84  499290  499284      84
  499290  499287      83  499296  499293      84  499299  499293      84  499299
  499296      83  499305  499302      84  499308  499302      84  499308  499305
      83  499314  499311      84  499317  499311      84  499317  499314      83
  499323  499320      84  499326  499320      84  499326  499323      83  499332
  499329      84  499335  499329      84  499335  499332      83  499341  499338
      84  499344  499338      84  499344  499341      83  499350  499347      84
  499353  499347      84  499353  499350      83  499359  499356      84  499362
  499356      84  499362  499359      83  499368  499365      84  499371  499365
      84  499371  499368      83  499377  499374      84  499380  499374      84
  499380  499377      83  499386  499383      84  499389  499383      84  499389
  499386      83  499395  499392      84  499398  499392      84  499398  499395
      83  499404  499401      84  499407  499401      84  499407  499404      83
  499413  499410      84  499416  499410      84  499416  499413      83  499422
  499419      84  499425  499419      84  499425  499422      83  499431  499428
      84  499434  499428      84  499434  499431      83  499440  499437      84
  499443  499437      84  499443  499440      83  499449  499446      84  499452
  499446      84  499452  499449      83  499458  499455      84  499461  499455
      84  499461  499458      83  499467  499464      84  499470  499464      84
  499470  499467      83  499476  499473      84  499479  499473      84  499479
  499476      83  499485  499482      84  499488  499482      84  499488  499485
      83  499494  499491      84  499497  499491      84  499497  499494      83
  499503  499500      84  499506  499500      84  499506  499503      83  499512
  499509      84  499515  499509      84  499515  499512      83  499521  499518
      84  499524  499518      84  499524  499521      83  499530  499527      84
  499533  499527      84  499533  499530      83  499539  499536      84  499542
  499536      84  499542  499539      83  499548  499545      84  499551  499545
      84  499551  499548      83  499557  499554      84  499560  499554      84
  499560  499557      83  499566  499563      84  499569  499563      84  499569
  499566      83  499575  499572      84  499578  499572      84  499578  499575
      83  499584  499581      84  499587  499581      84  499587  499584      83
  499593  499590      84  499596  499590      84  499596  499593      83  499602
  499599      84  499605  499599      84  499605  499602      83  499611  499608
      84  499614  499608      84  499614  499611      83  499620  499617      84
  499623  499617      84  499623  499620      83  499629  499626      84  499632
  499626      84  499632  499629      83  499638  499635      84  499641  499635
      84  499641  499638      83  499647  499644      84  499650  499644      84
  499650  499647      83  499656  499653      84  499659  499653      84  499659
  499656      83  499665  499662      84  499668  499662      84  499668  499665
      83  499674  499671      84  499677  499671      84  499677  499674      83
  499683  499680      84  499686  499680      84  499686  499683      83  499692
  499689      84  499695  499689      84  499695  499692      83  499701  499698
      84  499704  499698      84  499704  499701      83  499710  499707      84
  499713  499707      84  499713  499710      83  499719  499716      84  499722
  499716      84  499722  499719      83  499728  499725      84  499731  499725
      84  499731  499728      83  499737  499734      84  499740  499734      84
  499740  499737      83  499746  499743      84  499749  499743      84  499749
  499746      83  499755  499752      84  499758  499752      84  499758  499755
      83  499764  499761      84  499767  499761      84  499767  499764      83
  499773  499770      84  499776  499770      84  499776  499773      83  499782
  499779      84  499785  499779      84  499785  499782      83  499791  499788
      84  499794  499788      84  499794  499791      83  499800  499797      84
  499803  499797      84  499803  499800      83  499809  499806      84  499812
  499806      84  499812  499809      83  499818  499815      84  499821  499815
      84  499821  499818      83  499827  499824      84  499830  499824      84
  499830  499827      83  499836  499833      84  499839  499833      84  499839
  499836      83  499845  499842      84  499848  499842      84  499848  499845
      83  499854  499851      84  499857  499851      84  499857  499854      83
  499863  499860      84  499866  499860      84  499866  499863      83  499872
  499869      84  499875  499869      84  499875  499872      83  499881  499878
      84  499884  499878      84  499884  499881      83  499890  499887      84
  499893  499887      84  499893  499890      83  499899  499896      84  499902
  499896      84  499902  499899      83  499908  499905      84  499911  499905
      84  499911  499908      83  499917  499914      84  499920  499914      84
  499920  499917      83  499926  499923      84  499929  499923      84  499929
  499926      83  499935  499932      84  499938  499932      84  499938  499935
      83  499944  499941      84  499947  499941      84  499947  499944      83
  499953  499950      84  499956  499950      84  499956  499953      83  499962
  499959      84  499965  499959      84  499965  499962      83  499971  499968
      84  499974  499968      84  499974  499971      83  499980  499977      84
  499983  499977      84  499983  499980      83  499989  499986      84  499992
  499986      84  499992  499989      83  499998  499995      84  500001  499995
      84  500001  499998      83  500007  500004      84  500010  500004      84
  500010  500007      83  500016  500013      84  500019  500013      84  500019
  500016      83  500025  500022      84  500028  500022      84  500028  500025
      83  500034  500031      84  500037  500031      84  500037  500034      83
  500043  500040      84  500046  500040      84  500046  500043      83  500052
  500049      84  500055  500049      84  500055  500052      83  500061  500058
      84  500064  500058      84  500064  500061      83  500070  500067      84
  500073  500067      84  500073  500070      83  500079  500076      84  500082
  500076      84  500082  500079      83  500088  500085      84  500091  500085
      84  500091  500088      83  500097  500094      84  500100  500094      84
  500100  500097      83  500106  500103      84  500109  500103      84  500109
  500106      83  500115  500112      84  500118  500112      84  500118  500115
      83  500124  500121      84  500127  500121      84  500127  500124      83
  500133  500130      84  500136  500130      84  500136  500133      83  500142
  500139      84  500145  500139      84  500145  500142      83  500151  500148
      84  500154  500148      84  500154  500151      83  500160  500157      84
  500163  500157      84  500163  500160      83  500169  500166      84  500172
  500166      84  500172  500169      83  500178  500175      84  500181  500175
      84  500181  500178      83  500187  500184      84  500190  500184      84
  500190  500187      83  500196  500193      84  500199  500193      84  500199
  500196      83  500205  500202      84  500208  500202      84  500208  500205
      83  500214  500211      84  500217  500211      84  500217  500214      83
  500223  500220      84  500226  500220      84  500226  500223      83  500232
  500229      84  500235  500229      84  500235  500232      83  500241  500238
      84  500244  500238      84  500244  500241      83  500250  500247      84
  500253  500247      84  500253  500250      83  500259  500256      84  500262
  500256      84  500262  500259      83  500268  500265      84  500271  500265
      84  500271  500268      83  500277  500274      84  500280  500274      84
  500280  500277      83  500286  500283      84  500289  500283      84  500289
  500286      83  500295  500292      84  500298  500292      84  500298  500295
      83  500304  500301      84  500307  500301      84  500307  500304      83
  500313  500310      84  500316  500310      84  500316  500313      83  500322
  500319      84  500325  500319      84  500325  500322      83  500331  500328
      84  500334  500328      84  500334  500331      83  500340  500337      84
  500343  500337      84  500343  500340      83  500349  500346      84  500352
  500346      84  500352  500349      83  500358  500355      84  500361  500355
      84  500361  500358      83  500367  500364      84  500370  500364      84
  500370  500367      83  500376  500373      84  500379  500373      84  500379
  500376      83  500385  500382      84  500388  500382      84  500388  500385
      83  500394  500391      84  500397  500391      84  500397  500394      83
  500403  500400      84  500406  500400      84  500406  500403      83  500412
  500409      84  500415  500409      84  500415  500412      83  500421  500418
      84  500424  500418      84  500424  500421      83  500430  500427      84
  500433  500427      84  500433  500430      83  500439  500436      84  500442
  500436      84  500442  500439      83  500448  500445      84  500451  500445
      84  500451  500448      83  500457  500454      84  500460  500454      84
  500460  500457      83  500466  500463      84  500469  500463      84  500469
  500466      83  500475  500472      84  500478  500472      84  500478  500475
      83  500484  500481      84  500487  500481      84  500487  500484      83
  500493  500490      84  500496  500490      84  500496  500493      83  500502
  500499      84  500505  500499      84  500505  500502      83  500511  500508
      84  500514  500508      84  500514  500511      83  500520  500517      84
  500523  500517      84  500523  500520      83  500529  500526      84  500532
  500526      84  500532  500529      83  500538  500535      84  500541  500535
      84  500541  500538      83  500547  500544      84  500550  500544      84
  500550  500547      83  500556  500553      84  500559  500553      84  500559
  500556      83  500565  500562      84  500568  500562      84  500568  500565
      83  500574  500571      84  500577  500571      84  500577  500574      83
  500583  500580      84  500586  500580      84  500586  500583      83  500592
  500589      84  500595  500589      84  500595  500592      83  500601  500598
      84  500604  500598      84  500604  500601      83  500610  500607      84
  500613  500607      84  500613  500610      83  500619  500616      84  500622
  500616      84  500622  500619      83  500628  500625      84  500631  500625
      84  500631  500628      83  500637  500634      84  500640  500634      84
  500640  500637      83  500646  500643      84  500649  500643      84  500649
  500646      83  500655  500652      84  500658  500652      84  500658  500655
      83  500664  500661      84  500667  500661      84  500667  500664      83
  500673  500670      84  500676  500670      84  500676  500673      83  500682
  500679      84  500685  500679      84  500685  500682      83  500691  500688
      84  500694  500688      84  500694  500691      83  500700  500697      84
  500703  500697      84  500703  500700      83  500709  500706      84  500712
  500706      84  500712  500709      83  500718  500715      84  500721  500715
      84  500721  500718      83  500727  500724      84  500730  500724      84
  500730  500727      83  500736  500733      84  500739  500733      84  500739
  500736      83  500745  500742      84  500748  500742      84  500748  500745
      83  500754  500751      84  500757  500751      84  500757  500754      83
  500763  500760      84  500766  500760      84  500766  500763      83  500772
  500769      84  500775  500769      84  500775  500772      83  500781  500778
      84  500784  500778      84  500784  500781      83  500790  500787      84
  500793  500787      84  500793  500790      83  500799  500796      84  500802
  500796      84  500802  500799      83  500808  500805      84  500811  500805
      84  500811  500808      83  500817  500814      84  500820  500814      84
  500820  500817      83  500826  500823      84  500829  500823      84  500829
  500826      83  500835  500832      84  500838  500832      84  500838  500835
      83  500844  500841      84  500847  500841      84  500847  500844      83
  500853  500850      84  500856  500850      84  500856  500853      83  500862
  500859      84  500865  500859      84  500865  500862      83  500871  500868
      84  500874  500868      84  500874  500871      83  500880  500877      84
  500883  500877      84  500883  500880      83  500889  500886      84  500892
  500886      84  500892  500889      83  500898  500895      84  500901  500895
      84  500901  500898      83  500907  500904      84  500910  500904      84
  500910  500907      83  500916  500913      84  500919  500913      84  500919
  500916      83  500925  500922      84  500928  500922      84  500928  500925
      83  500934  500931      84  500937  500931      84  500937  500934      83
  500943  500940      84  500946  500940      84  500946  500943      83  500952
  500949      84  500955  500949      84  500955  500952      83  500961  500958
      84  500964  500958      84  500964  500961      83  500970  500967      84
  500973  500967      84  500973  500970      83  500979  500976      84  500982
  500976      84  500982  500979      83  500988  500985      84  500991  500985
      84  500991  500988      83  500997  500994      84  501000  500994      84
  501000  500997      83  501006  501003      84  501009  501003      84  501009
  501006      83  501015  501012      84  501018  501012      84  501018  501015
      83  501024  501021      84  501027  501021      84  501027  501024      83
  501033  501030      84  501036  501030      84  501036  501033      83  501042
  501039      84  501045  501039      84  501045  501042      83  501051  501048
      84  501054  501048      84  501054  501051      83  501060  501057      84
  501063  501057      84  501063  501060      83  501069  501066      84  501072
  501066      84  501072  501069      83  501078  501075      84  501081  501075
      84  501081  501078      83  501087  501084      84  501090  501084      84
  501090  501087      83  501096  501093      84  501099  501093      84  501099
  501096      83  501105  501102      84  501108  501102      84  501108  501105
      83  501114  501111      84  501117  501111      84  501117  501114      83
  501123  501120      84  501126  501120      84  501126  501123      83  501132
  501129      84  501135  501129      84  501135  501132      83  501141  501138
      84  501144  501138      84  501144  501141      83  501150  501147      84
  501153  501147      84  501153  501150      83  501159  501156      84  501162
  501156      84  501162  501159      83  501168  501165      84  501171  501165
      84  501171  501168      83  501177  501174      84  501180  501174      84
  501180  501177      83  501186  501183      84  501189  501183      84  501189
  501186      83  501195  501192      84  501198  501192      84  501198  501195
      83  501204  501201      84  501207  501201      84  501207  501204      83
  501213  501210      84  501216  501210      84  501216  501213      83  501222
  501219      84  501225  501219      84  501225  501222      83  501231  501228
      84  501234  501228      84  501234  501231      83  501240  501237      84
  501243  501237      84  501243  501240      83  501249  501246      84  501252
  501246      84  501252  501249      83  501258  501255      84  501261  501255
      84  501261  501258      83  501267  501264      84  501270  501264      84
  501270  501267      83  501276  501273      84  501279  501273      84  501279
  501276      83  501285  501282      84  501288  501282      84  501288  501285
      83  501294  501291      84  501297  501291      84  501297  501294      83
  501303  501300      84  501306  501300      84  501306  501303      83  501312
  501309      84  501315  501309      84  501315  501312      83  501321  501318
      84  501324  501318      84  501324  501321      83  501330  501327      84
  501333  501327      84  501333  501330      83  501339  501336      84  501342
  501336      84  501342  501339      83  501348  501345      84  501351  501345
      84  501351  501348      83  501357  501354      84  501360  501354      84
  501360  501357      83  501366  501363      84  501369  501363      84  501369
  501366      83  501375  501372      84  501378  501372      84  501378  501375
      83  501384  501381      84  501387  501381      84  501387  501384      83
  501393  501390      84  501396  501390      84  501396  501393      83  501402
  501399      84  501405  501399      84  501405  501402      83  501411  501408
      84  501414  501408      84  501414  501411      83  501420  501417      84
  501423  501417      84  501423  501420      83  501429  501426      84  501432
  501426      84  501432  501429      83  501438  501435      84  501441  501435
      84  501441  501438      83  501447  501444      84  501450  501444      84
  501450  501447      83  501456  501453      84  501459  501453      84  501459
  501456      83  501465  501462      84  501468  501462      84  501468  501465
      83  501474  501471      84  501477  501471      84  501477  501474      83
  501483  501480      84  501486  501480      84  501486  501483      83  501492
  501489      84  501495  501489      84  501495  501492      83  501501  501498
      84  501504  501498      84  501504  501501      83  501510  501507      84
  501513  501507      84  501513  501510      83  501519  501516      84  501522
  501516      84  501522  501519      83  501528  501525      84  501531  501525
      84  501531  501528      83  501537  501534      84  501540  501534      84
  501540  501537      83  501546  501543      84  501549  501543      84  501549
  501546      83  501555  501552      84  501558  501552      84  501558  501555
      83  501564  501561      84  501567  501561      84  501567  501564      83
  501573  501570      84  501576  501570      84  501576  501573      83  501582
  501579      84  501585  501579      84  501585  501582      83  501591  501588
      84  501594  501588      84  501594  501591      83  501600  501597      84
  501603  501597      84  501603  501600      83  501609  501606      84  501612
  501606      84  501612  501609      83  501618  501615      84  501621  501615
      84  501621  501618      83  501627  501624      84  501630  501624      84
  501630  501627      83  501636  501633      84  501639  501633      84  501639
  501636      83  501645  501642      84  501648  501642      84  501648  501645
      83  501654  501651      84  501657  501651      84  501657  501654      83
  501663  501660      84  501666  501660      84  501666  501663      83  501672
  501669      84  501675  501669      84  501675  501672      83  501681  501678
      84  501684  501678      84  501684  501681      83  501690  501687      84
  501693  501687      84  501693  501690      83  501699  501696      84  501702
  501696      84  501702  501699      83  501708  501705      84  501711  501705
      84  501711  501708      83  501717  501714      84  501720  501714      84
  501720  501717      83  501726  501723      84  501729  501723      84  501729
  501726      83  501735  501732      84  501738  501732      84  501738  501735
      83  501744  501741      84  501747  501741      84  501747  501744      83
  501753  501750      84  501756  501750      84  501756  501753      83  501762
  501759      84  501765  501759      84  501765  501762      83  501771  501768
      84  501774  501768      84  501774  501771      83  501780  501777      84
  501783  501777      84  501783  501780      83  501789  501786      84  501792
  501786      84  501792  501789      83  501798  501795      84  501801  501795
      84  501801  501798      83  501807  501804      84  501810  501804      84
  501810  501807      83  501816  501813      84  501819  501813      84  501819
  501816      83  501825  501822      84  501828  501822      84  501828  501825
      83  501834  501831      84  501837  501831      84  501837  501834      83
  501843  501840      84  501846  501840      84  501846  501843      83  501852
  501849      84  501855  501849      84  501855  501852      83  501861  501858
      84  501864  501858      84  501864  501861      83  501870  501867      84
  501873  501867      84  501873  501870      83  501879  501876      84  501882
  501876      84  501882  501879      83  501888  501885      84  501891  501885
      84  501891  501888      83  501897  501894      84  501900  501894      84
  501900  501897      83  501906  501903      84  501909  501903      84  501909
  501906      83  501915  501912      84  501918  501912      84  501918  501915
      83  501924  501921      84  501927  501921      84  501927  501924      83
  501933  501930      84  501936  501930      84  501936  501933      83  501942
  501939      84  501945  501939      84  501945  501942      83  501951  501948
      84  501954  501948      84  501954  501951      83  501960  501957      84
  501963  501957      84  501963  501960      83  501969  501966      84  501972
  501966      84  501972  501969      83  501978  501975      84  501981  501975
      84  501981  501978      83  501987  501984      84  501990  501984      84
  501990  501987      83  501996  501993      84  501999  501993      84  501999
  501996      83  502005  502002      84  502008  502002      84  502008  502005
      83  502014  502011      84  502017  502011      84  502017  502014      83
  502023  502020      84  502026  502020      84  502026  502023      83  502032
  502029      84  502035  502029      84  502035  502032      83  502041  502038
      84  502044  502038      84  502044  502041      83  502050  502047      84
  502053  502047      84  502053  502050      83  502059  502056      84  502062
  502056      84  502062  502059      83  502068  502065      84  502071  502065
      84  502071  502068      83  502077  502074      84  502080  502074      84
  502080  502077      83  502086  502083      84  502089  502083      84  502089
  502086      83  502095  502092      84  502098  502092      84  502098  502095
      83  502104  502101      84  502107  502101      84  502107  502104      83
  502113  502110      84  502116  502110      84  502116  502113      83  502122
  502119      84  502125  502119      84  502125  502122      83  502131  502128
      84  502134  502128      84  502134  502131      83  502140  502137      84
  502143  502137      84  502143  502140      83  502149  502146      84  502152
  502146      84  502152  502149      83  502158  502155      84  502161  502155
      84  502161  502158      83  502167  502164      84  502170  502164      84
  502170  502167      83  502176  502173      84  502179  502173      84  502179
  502176      83  502185  502182      84  502188  502182      84  502188  502185
      83  502194  502191      84  502197  502191      84  502197  502194      83
  502203  502200      84  502206  502200      84  502206  502203      83  502212
  502209      84  502215  502209      84  502215  502212      83  502221  502218
      84  502224  502218      84  502224  502221      83  502230  502227      84
  502233  502227      84  502233  502230      83  502239  502236      84  502242
  502236      84  502242  502239      83  502248  502245      84  502251  502245
      84  502251  502248      83  502257  502254      84  502260  502254      84
  502260  502257      83  502266  502263      84  502269  502263      84  502269
  502266      83  502275  502272      84  502278  502272      84  502278  502275
      83  502284  502281      84  502287  502281      84  502287  502284      83
  502293  502290      84  502296  502290      84  502296  502293      83  502302
  502299      84  502305  502299      84  502305  502302      83  502311  502308
      84  502314  502308      84  502314  502311      83  502320  502317      84
  502323  502317      84  502323  502320      83  502329  502326      84  502332
  502326      84  502332  502329      83  502338  502335      84  502341  502335
      84  502341  502338      83  502347  502344      84  502350  502344      84
  502350  502347      83  502356  502353      84  502359  502353      84  502359
  502356      83  502365  502362      84  502368  502362      84  502368  502365
      83  502374  502371      84  502377  502371      84  502377  502374      83
  502383  502380      84  502386  502380      84  502386  502383      83  502392
  502389      84  502395  502389      84  502395  502392      83  502401  502398
      84  502404  502398      84  502404  502401      83  502410  502407      84
  502413  502407      84  502413  502410      83  502419  502416      84  502422
  502416      84  502422  502419      83  502428  502425      84  502431  502425
      84  502431  502428      83  502437  502434      84  502440  502434      84
  502440  502437      83  502446  502443      84  502449  502443      84  502449
  502446      83  502455  502452      84  502458  502452      84  502458  502455
      83  502464  502461      84  502467  502461      84  502467  502464      83
  502473  502470      84  502476  502470      84  502476  502473      83  502482
  502479      84  502485  502479      84  502485  502482      83  502491  502488
      84  502494  502488      84  502494  502491      83  502500  502497      84
  502503  502497      84  502503  502500      83  502509  502506      84  502512
  502506      84  502512  502509      83  502518  502515      84  502521  502515
      84  502521  502518      83  502527  502524      84  502530  502524      84
  502530  502527      83  502536  502533      84  502539  502533      84  502539
  502536      83  502545  502542      84  502548  502542      84  502548  502545
      83  502554  502551      84  502557  502551      84  502557  502554      83
  502563  502560      84  502566  502560      84  502566  502563      83  502572
  502569      84  502575  502569      84  502575  502572      83  502581  502578
      84  502584  502578      84  502584  502581      83  502590  502587      84
  502593  502587      84  502593  502590      83  502599  502596      84  502602
  502596      84  502602  502599      83  502608  502605      84  502611  502605
      84  502611  502608      83  502617  502614      84  502620  502614      84
  502620  502617      83  502626  502623      84  502629  502623      84  502629
  502626      83  502635  502632      84  502638  502632      84  502638  502635
      83  502644  502641      84  502647  502641      84  502647  502644      83
  502653  502650      84  502656  502650      84  502656  502653      83  502662
  502659      84  502665  502659      84  502665  502662      83  502671  502668
      84  502674  502668      84  502674  502671      83  502680  502677      84
  502683  502677      84  502683  502680      83  502689  502686      84  502692
  502686      84  502692  502689      83  502698  502695      84  502701  502695
      84  502701  502698      83  502707  502704      84  502710  502704      84
  502710  502707      83  502716  502713      84  502719  502713      84  502719
  502716      83  502725  502722      84  502728  502722      84  502728  502725
      83  502734  502731      84  502737  502731      84  502737  502734      83
  502743  502740      84  502746  502740      84  502746  502743      83  502752
  502749      84  502755  502749      84  502755  502752      83  502761  502758
      84  502764  502758      84  502764  502761      83  502770  502767      84
  502773  502767      84  502773  502770      83  502779  502776      84  502782
  502776      84  502782  502779      83  502788  502785      84  502791  502785
      84  502791  502788      83  502797  502794      84  502800  502794      84
  502800  502797      83  502806  502803      84  502809  502803      84  502809
  502806      83  502815  502812      84  502818  502812      84  502818  502815
      83  502824  502821      84  502827  502821      84  502827  502824      83
  502833  502830      84  502836  502830      84  502836  502833      83  502842
  502839      84  502845  502839      84  502845  502842      83  502851  502848
      84  502854  502848      84  502854  502851      83  502860  502857      84
  502863  502857      84  502863  502860      83  502869  502866      84  502872
  502866      84  502872  502869      83  502878  502875      84  502881  502875
      84  502881  502878      83  502887  502884      84  502890  502884      84
  502890  502887      83  502896  502893      84  502899  502893      84  502899
  502896      83  502905  502902      84  502908  502902      84  502908  502905
      83  502914  502911      84  502917  502911      84  502917  502914      83
  502923  502920      84  502926  502920      84  502926  502923      83  502932
  502929      84  502935  502929      84  502935  502932      83  502941  502938
      84  502944  502938      84  502944  502941      83  502950  502947      84
  502953  502947      84  502953  502950      83  502959  502956      84  502962
  502956      84  502962  502959      83  502968  502965      84  502971  502965
      84  502971  502968      83  502977  502974      84  502980  502974      84
  502980  502977      83  502986  502983      84  502989  502983      84  502989
  502986      83  502995  502992      84  502998  502992      84  502998  502995
      83  503004  503001      84  503007  503001      84  503007  503004      83
  503013  503010      84  503016  503010      84  503016  503013      83  503022
  503019      84  503025  503019      84  503025  503022      83  503031  503028
      84  503034  503028      84  503034  503031      83  503040  503037      84
  503043  503037      84  503043  503040      83  503049  503046      84  503052
  503046      84  503052  503049      83  503058  503055      84  503061  503055
      84  503061  503058      83  503067  503064      84  503070  503064      84
  503070  503067      83  503076  503073      84  503079  503073      84  503079
  503076      83  503085  503082      84  503088  503082      84  503088  503085
      83  503094  503091      84  503097  503091      84  503097  503094      83
  503103  503100      84  503106  503100      84  503106  503103      83  503112
  503109      84  503115  503109      84  503115  503112      83  503121  503118
      84  503124  503118      84  503124  503121      83  503130  503127      84
  503133  503127      84  503133  503130      83  503139  503136      84  503142
  503136      84  503142  503139      83  503148  503145      84  503151  503145
      84  503151  503148      83  503157  503154      84  503160  503154      84
  503160  503157      83  503166  503163      84  503169  503163      84  503169
  503166      83  503175  503172      84  503178  503172      84  503178  503175
      83  503184  503181      84  503187  503181      84  503187  503184      83
  503193  503190      84  503196  503190      84  503196  503193      83  503202
  503199      84  503205  503199      84  503205  503202      83  503211  503208
      84  503214  503208      84  503214  503211      83  503220  503217      84
  503223  503217      84  503223  503220      83  503229  503226      84  503232
  503226      84  503232  503229      83  503238  503235      84  503241  503235
      84  503241  503238      83  503247  503244      84  503250  503244      84
  503250  503247      83  503256  503253      84  503259  503253      84  503259
  503256      83  503265  503262      84  503268  503262      84  503268  503265
      83  503274  503271      84  503277  503271      84  503277  503274      83
  503283  503280      84  503286  503280      84  503286  503283      83  503292
  503289      84  503295  503289      84  503295  503292      83  503301  503298
      84  503304  503298      84  503304  503301      83  503310  503307      84
  503313  503307      84  503313  503310      83  503319  503316      84  503322
  503316      84  503322  503319      83  503328  503325      84  503331  503325
      84  503331  503328      83  503337  503334      84  503340  503334      84
  503340  503337      83  503346  503343      84  503349  503343      84  503349
  503346      83  503355  503352      84  503358  503352      84  503358  503355
      83  503364  503361      84  503367  503361      84  503367  503364      83
  503373  503370      84  503376  503370      84  503376  503373      83  503382
  503379      84  503385  503379      84  503385  503382      83  503391  503388
      84  503394  503388      84  503394  503391      83  503400  503397      84
  503403  503397      84  503403  503400      83  503409  503406      84  503412
  503406      84  503412  503409      83  503418  503415      84  503421  503415
      84  503421  503418      83  503427  503424      84  503430  503424      84
  503430  503427      83  503436  503433      84  503439  503433      84  503439
  503436      83  503445  503442      84  503448  503442      84  503448  503445
      83  503454  503451      84  503457  503451      84  503457  503454      83
  503463  503460      84  503466  503460      84  503466  503463      83  503472
  503469      84  503475  503469      84  503475  503472      83  503481  503478
      84  503484  503478      84  503484  503481      83  503490  503487      84
  503493  503487      84  503493  503490      83  503499  503496      84  503502
  503496      84  503502  503499      83  503508  503505      84  503511  503505
      84  503511  503508      83  503517  503514      84  503520  503514      84
  503520  503517      83  503526  503523      84  503529  503523      84  503529
  503526      83  503535  503532      84  503538  503532      84  503538  503535
      83  503544  503541      84  503547  503541      84  503547  503544      83
  503553  503550      84  503556  503550      84  503556  503553      83  503562
  503559      84  503565  503559      84  503565  503562      83  503571  503568
      84  503574  503568      84  503574  503571      83  503580  503577      84
  503583  503577      84  503583  503580      83  503589  503586      84  503592
  503586      84  503592  503589      83  503598  503595      84  503601  503595
      84  503601  503598      83  503607  503604      84  503610  503604      84
  503610  503607      83  503616  503613      84  503619  503613      84  503619
  503616      83  503625  503622      84  503628  503622      84  503628  503625
      83  503634  503631      84  503637  503631      84  503637  503634      83
  503643  503640      84  503646  503640      84  503646  503643      83  503652
  503649      84  503655  503649      84  503655  503652      83  503661  503658
      84  503664  503658      84  503664  503661      83  503670  503667      84
  503673  503667      84  503673  503670      83  503679  503676      84  503682
  503676      84  503682  503679      83  503688  503685      84  503691  503685
      84  503691  503688      83  503697  503694      84  503700  503694      84
  503700  503697      83  503706  503703      84  503709  503703      84  503709
  503706      83  503715  503712      84  503718  503712      84  503718  503715
      83  503724  503721      84  503727  503721      84  503727  503724      83
  503733  503730      84  503736  503730      84  503736  503733      83  503742
  503739      84  503745  503739      84  503745  503742      83  503751  503748
      84  503754  503748      84  503754  503751      83  503760  503757      84
  503763  503757      84  503763  503760      83  503769  503766      84  503772
  503766      84  503772  503769      83  503778  503775      84  503781  503775
      84  503781  503778      83  503787  503784      84  503790  503784      84
  503790  503787      83  503796  503793      84  503799  503793      84  503799
  503796      83  503805  503802      84  503808  503802      84  503808  503805
      83  503814  503811      84  503817  503811      84  503817  503814      83
  503823  503820      84  503826  503820      84  503826  503823      83  503832
  503829      84  503835  503829      84  503835  503832      83  503841  503838
      84  503844  503838      84  503844  503841      83  503850  503847      84
  503853  503847      84  503853  503850      83  503859  503856      84  503862
  503856      84  503862  503859      83  503868  503865      84  503871  503865
      84  503871  503868      83  503877  503874      84  503880  503874      84
  503880  503877      83  503886  503883      84  503889  503883      84  503889
  503886      83  503895  503892      84  503898  503892      84  503898  503895
      83  503904  503901      84  503907  503901      84  503907  503904      83
  503913  503910      84  503916  503910      84  503916  503913      83  503922
  503919      84  503925  503919      84  503925  503922      83  503931  503928
      84  503934  503928      84  503934  503931      83  503940  503937      84
  503943  503937      84  503943  503940      83  503949  503946      84  503952
  503946      84  503952  503949      83  503958  503955      84  503961  503955
      84  503961  503958      83  503967  503964      84  503970  503964      84
  503970  503967      83  503976  503973      84  503979  503973      84  503979
  503976      83  503985  503982      84  503988  503982      84  503988  503985
      83  503994  503991      84  503997  503991      84  503997  503994      83
  504003  504000      84  504006  504000      84  504006  504003      83  504012
  504009      84  504015  504009      84  504015  504012      83  504021  504018
      84  504024  504018      84  504024  504021      83  504030  504027      84
  504033  504027      84  504033  504030      83  504039  504036      84  504042
  504036      84  504042  504039      83  504048  504045      84  504051  504045
      84  504051  504048      83  504057  504054      84  504060  504054      84
  504060  504057      83  504066  504063      84  504069  504063      84  504069
  504066      83  504075  504072      84  504078  504072      84  504078  504075
      83  504084  504081      84  504087  504081      84  504087  504084      83
  504093  504090      84  504096  504090      84  504096  504093      83  504102
  504099      84  504105  504099      84  504105  504102      83  504111  504108
      84  504114  504108      84  504114  504111      83  504120  504117      84
  504123  504117      84  504123  504120      83  504129  504126      84  504132
  504126      84  504132  504129      83  504138  504135      84  504141  504135
      84  504141  504138      83  504147  504144      84  504150  504144      84
  504150  504147      83  504156  504153      84  504159  504153      84  504159
  504156      83  504165  504162      84  504168  504162      84  504168  504165
      83  504174  504171      84  504177  504171      84  504177  504174      83
  504183  504180      84  504186  504180      84  504186  504183      83  504192
  504189      84  504195  504189      84  504195  504192      83  504201  504198
      84  504204  504198      84  504204  504201      83  504210  504207      84
  504213  504207      84  504213  504210      83  504219  504216      84  504222
  504216      84  504222  504219      83  504228  504225      84  504231  504225
      84  504231  504228      83  504237  504234      84  504240  504234      84
  504240  504237      83  504246  504243      84  504249  504243      84  504249
  504246      83  504255  504252      84  504258  504252      84  504258  504255
      83  504264  504261      84  504267  504261      84  504267  504264      83
  504273  504270      84  504276  504270      84  504276  504273      83  504282
  504279      84  504285  504279      84  504285  504282      83  504291  504288
      84  504294  504288      84  504294  504291      83  504300  504297      84
  504303  504297      84  504303  504300      83  504309  504306      84  504312
  504306      84  504312  504309      83  504318  504315      84  504321  504315
      84  504321  504318      83  504327  504324      84  504330  504324      84
  504330  504327      83  504336  504333      84  504339  504333      84  504339
  504336      83  504345  504342      84  504348  504342      84  504348  504345
      83  504354  504351      84  504357  504351      84  504357  504354      83
  504363  504360      84  504366  504360      84  504366  504363      83  504372
  504369      84  504375  504369      84  504375  504372      83  504381  504378
      84  504384  504378      84  504384  504381      83  504390  504387      84
  504393  504387      84  504393  504390      83  504399  504396      84  504402
  504396      84  504402  504399      83  504408  504405      84  504411  504405
      84  504411  504408      83  504417  504414      84  504420  504414      84
  504420  504417      83  504426  504423      84  504429  504423      84  504429
  504426      83  504435  504432      84  504438  504432      84  504438  504435
      83  504444  504441      84  504447  504441      84  504447  504444      83
  504453  504450      84  504456  504450      84  504456  504453      83  504462
  504459      84  504465  504459      84  504465  504462      83  504471  504468
      84  504474  504468      84  504474  504471      83  504480  504477      84
  504483  504477      84  504483  504480      83  504489  504486      84  504492
  504486      84  504492  504489      83  504498  504495      84  504501  504495
      84  504501  504498      83  504507  504504      84  504510  504504      84
  504510  504507      83  504516  504513      84  504519  504513      84  504519
  504516      83  504525  504522      84  504528  504522      84  504528  504525
      83  504534  504531      84  504537  504531      84  504537  504534      83
  504543  504540      84  504546  504540      84  504546  504543      83  504552
  504549      84  504555  504549      84  504555  504552      83  504561  504558
      84  504564  504558      84  504564  504561      83  504570  504567      84
  504573  504567      84  504573  504570      83  504579  504576      84  504582
  504576      84  504582  504579      83  504588  504585      84  504591  504585
      84  504591  504588      83  504597  504594      84  504600  504594      84
  504600  504597      83  504606  504603      84  504609  504603      84  504609
  504606      83  504615  504612      84  504618  504612      84  504618  504615
      83  504624  504621      84  504627  504621      84  504627  504624      83
  504633  504630      84  504636  504630      84  504636  504633      83  504642
  504639      84  504645  504639      84  504645  504642      83  504651  504648
      84  504654  504648      84  504654  504651      83  504660  504657      84
  504663  504657      84  504663  504660      83  504669  504666      84  504672
  504666      84  504672  504669      83  504678  504675      84  504681  504675
      84  504681  504678      83  504687  504684      84  504690  504684      84
  504690  504687      83  504696  504693      84  504699  504693      84  504699
  504696      83  504705  504702      84  504708  504702      84  504708  504705
      83  504714  504711      84  504717  504711      84  504717  504714      83
  504723  504720      84  504726  504720      84  504726  504723      83  504732
  504729      84  504735  504729      84  504735  504732      83  504741  504738
      84  504744  504738      84  504744  504741      83  504750  504747      84
  504753  504747      84  504753  504750      83  504759  504756      84  504762
  504756      84  504762  504759      83  504768  504765      84  504771  504765
      84  504771  504768      83  504777  504774      84  504780  504774      84
  504780  504777      83  504786  504783      84  504789  504783      84  504789
  504786      83  504795  504792      84  504798  504792      84  504798  504795
      83  504804  504801      84  504807  504801      84  504807  504804      83
  504813  504810      84  504816  504810      84  504816  504813      83  504822
  504819      84  504825  504819      84  504825  504822      83  504831  504828
      84  504834  504828      84  504834  504831      83  504840  504837      84
  504843  504837      84  504843  504840      83  504849  504846      84  504852
  504846      84  504852  504849      83  504858  504855      84  504861  504855
      84  504861  504858      83  504867  504864      84  504870  504864      84
  504870  504867      83  504876  504873      84  504879  504873      84  504879
  504876      83  504885  504882      84  504888  504882      84  504888  504885
      83  504894  504891      84  504897  504891      84  504897  504894      83
  504903  504900      84  504906  504900      84  504906  504903      83  504912
  504909      84  504915  504909      84  504915  504912      83  504921  504918
      84  504924  504918      84  504924  504921      83  504930  504927      84
  504933  504927      84  504933  504930      83  504939  504936      84  504942
  504936      84  504942  504939      83  504948  504945      84  504951  504945
      84  504951  504948      83  504957  504954      84  504960  504954      84
  504960  504957      83  504966  504963      84  504969  504963      84  504969
  504966      83  504975  504972      84  504978  504972      84  504978  504975
      83  504984  504981      84  504987  504981      84  504987  504984      83
  504993  504990      84  504996  504990      84  504996  504993      83  505002
  504999      84  505005  504999      84  505005  505002      83  505011  505008
      84  505014  505008      84  505014  505011      83  505020  505017      84
  505023  505017      84  505023  505020      83  505029  505026      84  505032
  505026      84  505032  505029      83  505038  505035      84  505041  505035
      84  505041  505038      83  505047  505044      84  505050  505044      84
  505050  505047      83  505056  505053      84  505059  505053      84  505059
  505056      83  505065  505062      84  505068  505062      84  505068  505065
      83  505074  505071      84  505077  505071      84  505077  505074      83
  505083  505080      84  505086  505080      84  505086  505083      83  505092
  505089      84  505095  505089      84  505095  505092      83  505101  505098
      84  505104  505098      84  505104  505101      83  505110  505107      84
  505113  505107      84  505113  505110      83  505119  505116      84  505122
  505116      84  505122  505119      83  505128  505125      84  505131  505125
      84  505131  505128      83  505137  505134      84  505140  505134      84
  505140  505137      83  505146  505143      84  505149  505143      84  505149
  505146      83  505155  505152      84  505158  505152      84  505158  505155
      83  505164  505161      84  505167  505161      84  505167  505164      83
  505173  505170      84  505176  505170      84  505176  505173      83  505182
  505179      84  505185  505179      84  505185  505182      83  505191  505188
      84  505194  505188      84  505194  505191      83  505200  505197      84
  505203  505197      84  505203  505200      83  505209  505206      84  505212
  505206      84  505212  505209      83  505218  505215      84  505221  505215
      84  505221  505218      83  505227  505224      84  505230  505224      84
  505230  505227      83  505236  505233      84  505239  505233      84  505239
  505236      83  505245  505242      84  505248  505242      84  505248  505245
      83  505254  505251      84  505257  505251      84  505257  505254      83
  505263  505260      84  505266  505260      84  505266  505263      83  505272
  505269      84  505275  505269      84  505275  505272      83  505281  505278
      84  505284  505278      84  505284  505281      83  505290  505287      84
  505293  505287      84  505293  505290      83  505299  505296      84  505302
  505296      84  505302  505299      83  505308  505305      84  505311  505305
      84  505311  505308      83  505317  505314      84  505320  505314      84
  505320  505317      83  505326  505323      84  505329  505323      84  505329
  505326      83  505335  505332      84  505338  505332      84  505338  505335
      83  505344  505341      84  505347  505341      84  505347  505344      83
  505353  505350      84  505356  505350      84  505356  505353      83  505362
  505359      84  505365  505359      84  505365  505362      83  505371  505368
      84  505374  505368      84  505374  505371      83  505380  505377      84
  505383  505377      84  505383  505380      83  505389  505386      84  505392
  505386      84  505392  505389      83  505398  505395      84  505401  505395
      84  505401  505398      83  505407  505404      84  505410  505404      84
  505410  505407      83  505416  505413      84  505419  505413      84  505419
  505416      83  505425  505422      84  505428  505422      84  505428  505425
      83  505434  505431      84  505437  505431      84  505437  505434      83
  505443  505440      84  505446  505440      84  505446  505443      83  505452
  505449      84  505455  505449      84  505455  505452      83  505461  505458
      84  505464  505458      84  505464  505461      83  505470  505467      84
  505473  505467      84  505473  505470      83  505479  505476      84  505482
  505476      84  505482  505479      83  505488  505485      84  505491  505485
      84  505491  505488      83  505497  505494      84  505500  505494      84
  505500  505497      83  505506  505503      84  505509  505503      84  505509
  505506      83  505515  505512      84  505518  505512      84  505518  505515
      83  505524  505521      84  505527  505521      84  505527  505524      83
  505533  505530      84  505536  505530      84  505536  505533      83  505542
  505539      84  505545  505539      84  505545  505542      83  505551  505548
      84  505554  505548      84  505554  505551      83  505560  505557      84
  505563  505557      84  505563  505560      83  505569  505566      84  505572
  505566      84  505572  505569      83  505578  505575      84  505581  505575
      84  505581  505578      83  505587  505584      84  505590  505584      84
  505590  505587      83  505596  505593      84  505599  505593      84  505599
  505596      83  505605  505602      84  505608  505602      84  505608  505605
      83  505614  505611      84  505617  505611      84  505617  505614      83
  505623  505620      84  505626  505620      84  505626  505623      83  505632
  505629      84  505635  505629      84  505635  505632      83  505641  505638
      84  505644  505638      84  505644  505641      83  505650  505647      84
  505653  505647      84  505653  505650      83  505659  505656      84  505662
  505656      84  505662  505659      83  505668  505665      84  505671  505665
      84  505671  505668      83  505677  505674      84  505680  505674      84
  505680  505677      83  505686  505683      84  505689  505683      84  505689
  505686      83  505695  505692      84  505698  505692      84  505698  505695
      83  505704  505701      84  505707  505701      84  505707  505704      83
  505713  505710      84  505716  505710      84  505716  505713      83  505722
  505719      84  505725  505719      84  505725  505722      83  505731  505728
      84  505734  505728      84  505734  505731      83  505740  505737      84
  505743  505737      84  505743  505740      83  505749  505746      84  505752
  505746      84  505752  505749      83  505758  505755      84  505761  505755
      84  505761  505758      83  505767  505764      84  505770  505764      84
  505770  505767      83  505776  505773      84  505779  505773      84  505779
  505776      83  505785  505782      84  505788  505782      84  505788  505785
      83  505794  505791      84  505797  505791      84  505797  505794      83
  505803  505800      84  505806  505800      84  505806  505803      83  505812
  505809      84  505815  505809      84  505815  505812      83  505821  505818
      84  505824  505818      84  505824  505821      83  505830  505827      84
  505833  505827      84  505833  505830      83  505839  505836      84  505842
  505836      84  505842  505839      83  505848  505845      84  505851  505845
      84  505851  505848      83  505857  505854      84  505860  505854      84
  505860  505857      83  505866  505863      84  505869  505863      84  505869
  505866      83  505875  505872      84  505878  505872      84  505878  505875
      83  505884  505881      84  505887  505881      84  505887  505884      83
  505893  505890      84  505896  505890      84  505896  505893      83  505902
  505899      84  505905  505899      84  505905  505902      83  505911  505908
      84  505914  505908      84  505914  505911      83  505920  505917      84
  505923  505917      84  505923  505920      83  505929  505926      84  505932
  505926      84  505932  505929      83  505938  505935      84  505941  505935
      84  505941  505938      83  505947  505944      84  505950  505944      84
  505950  505947      83  505956  505953      84  505959  505953      84  505959
  505956      83  505965  505962      84  505968  505962      84  505968  505965
      83  505974  505971      84  505977  505971      84  505977  505974      83
  505983  505980      84  505986  505980      84  505986  505983      83  505992
  505989      84  505995  505989      84  505995  505992      83  506001  505998
      84  506004  505998      84  506004  506001      83  506010  506007      84
  506013  506007      84  506013  506010      83  506019  506016      84  506022
  506016      84  506022  506019      83  506028  506025      84  506031  506025
      84  506031  506028      83  506037  506034      84  506040  506034      84
  506040  506037      83  506046  506043      84  506049  506043      84  506049
  506046      83  506055  506052      84  506058  506052      84  506058  506055
      83  506064  506061      84  506067  506061      84  506067  506064      83
  506073  506070      84  506076  506070      84  506076  506073      83  506082
  506079      84  506085  506079      84  506085  506082      83  506091  506088
      84  506094  506088      84  506094  506091      83  506100  506097      84
  506103  506097      84  506103  506100      83  506109  506106      84  506112
  506106      84  506112  506109      83  506118  506115      84  506121  506115
      84  506121  506118      83  506127  506124      84  506130  506124      84
  506130  506127      83  506136  506133      84  506139  506133      84  506139
  506136      83  506145  506142      84  506148  506142      84  506148  506145
      83  506154  506151      84  506157  506151      84  506157  506154      83
  506163  506160      84  506166  506160      84  506166  506163      83  506172
  506169      84  506175  506169      84  506175  506172      83  506181  506178
      84  506184  506178      84  506184  506181      83  506190  506187      84
  506193  506187      84  506193  506190      83  506199  506196      84  506202
  506196      84  506202  506199      83  506208  506205      84  506211  506205
      84  506211  506208      83  506217  506214      84  506220  506214      84
  506220  506217      83  506226  506223      84  506229  506223      84  506229
  506226      83  506235  506232      84  506238  506232      84  506238  506235
      83  506244  506241      84  506247  506241      84  506247  506244      83
  506253  506250      84  506256  506250      84  506256  506253      83  506262
  506259      84  506265  506259      84  506265  506262      83  506271  506268
      84  506274  506268      84  506274  506271      83  506280  506277      84
  506283  506277      84  506283  506280      83  506289  506286      84  506292
  506286      84  506292  506289      83  506298  506295      84  506301  506295
      84  506301  506298      83  506307  506304      84  506310  506304      84
  506310  506307      83  506316  506313      84  506319  506313      84  506319
  506316      83  506325  506322      84  506328  506322      84  506328  506325
      83  506334  506331      84  506337  506331      84  506337  506334      83
  506343  506340      84  506346  506340      84  506346  506343      83  506352
  506349      84  506355  506349      84  506355  506352      83  506361  506358
      84  506364  506358      84  506364  506361      83  506370  506367      84
  506373  506367      84  506373  506370      83  506379  506376      84  506382
  506376      84  506382  506379      83  506388  506385      84  506391  506385
      84  506391  506388      83  506397  506394      84  506400  506394      84
  506400  506397      83  506406  506403      84  506409  506403      84  506409
  506406      83  506415  506412      84  506418  506412      84  506418  506415
      83  506424  506421      84  506427  506421      84  506427  506424      83
  506433  506430      84  506436  506430      84  506436  506433      83  506442
  506439      84  506445  506439      84  506445  506442      83  506451  506448
      84  506454  506448      84  506454  506451      83  506460  506457      84
  506463  506457      84  506463  506460      83  506469  506466      84  506472
  506466      84  506472  506469      83  506478  506475      84  506481  506475
      84  506481  506478      83  506487  506484      84  506490  506484      84
  506490  506487      83  506496  506493      84  506499  506493      84  506499
  506496      83  506505  506502      84  506508  506502      84  506508  506505
      83  506514  506511      84  506517  506511      84  506517  506514      83
  506523  506520      84  506526  506520      84  506526  506523      83  506532
  506529      84  506535  506529      84  506535  506532      83  506541  506538
      84  506544  506538      84  506544  506541      83  506550  506547      84
  506553  506547      84  506553  506550      83  506559  506556      84  506562
  506556      84  506562  506559      83  506568  506565      84  506571  506565
      84  506571  506568      83  506577  506574      84  506580  506574      84
  506580  506577      83  506586  506583      84  506589  506583      84  506589
  506586      83  506595  506592      84  506598  506592      84  506598  506595
      83  506604  506601      84  506607  506601      84  506607  506604      83
  506613  506610      84  506616  506610      84  506616  506613      83  506622
  506619      84  506625  506619      84  506625  506622      83  506631  506628
      84  506634  506628      84  506634  506631      83  506640  506637      84
  506643  506637      84  506643  506640      83  506649  506646      84  506652
  506646      84  506652  506649      83  506658  506655      84  506661  506655
      84  506661  506658      83  506667  506664      84  506670  506664      84
  506670  506667      83  506676  506673      84  506679  506673      84  506679
  506676      83  506685  506682      84  506688  506682      84  506688  506685
      83  506694  506691      84  506697  506691      84  506697  506694      83
  506703  506700      84  506706  506700      84  506706  506703      83  506712
  506709      84  506715  506709      84  506715  506712      83  506721  506718
      84  506724  506718      84  506724  506721      83  506730  506727      84
  506733  506727      84  506733  506730      83  506739  506736      84  506742
  506736      84  506742  506739      83  506748  506745      84  506751  506745
      84  506751  506748      83  506757  506754      84  506760  506754      84
  506760  506757      83  506766  506763      84  506769  506763      84  506769
  506766      83  506775  506772      84  506778  506772      84  506778  506775
      83  506784  506781      84  506787  506781      84  506787  506784      83
  506793  506790      84  506796  506790      84  506796  506793      83  506802
  506799      84  506805  506799      84  506805  506802      83  506811  506808
      84  506814  506808      84  506814  506811      83  506820  506817      84
  506823  506817      84  506823  506820      83  506829  506826      84  506832
  506826      84  506832  506829      83  506838  506835      84  506841  506835
      84  506841  506838      83  506847  506844      84  506850  506844      84
  506850  506847      83  506856  506853      84  506859  506853      84  506859
  506856      83  506865  506862      84  506868  506862      84  506868  506865
      83  506874  506871      84  506877  506871      84  506877  506874      83
  506883  506880      84  506886  506880      84  506886  506883      83  506892
  506889      84  506895  506889      84  506895  506892      83  506901  506898
      84  506904  506898      84  506904  506901      83  506910  506907      84
  506913  506907      84  506913  506910      83  506919  506916      84  506922
  506916      84  506922  506919      83  506928  506925      84  506931  506925
      84  506931  506928      83  506937  506934      84  506940  506934      84
  506940  506937      83  506946  506943      84  506949  506943      84  506949
  506946      83  506955  506952      84  506958  506952      84  506958  506955
      83  506964  506961      84  506967  506961      84  506967  506964      83
  506973  506970      84  506976  506970      84  506976  506973      83  506982
  506979      84  506985  506979      84  506985  506982      83  506991  506988
      84  506994  506988      84  506994  506991      83  507000  506997      84
  507003  506997      84  507003  507000      83  507009  507006      84  507012
  507006      84  507012  507009      83  507018  507015      84  507021  507015
      84  507021  507018      83  507027  507024      84  507030  507024      84
  507030  507027      83  507036  507033      84  507039  507033      84  507039
  507036      83  507045  507042      84  507048  507042      84  507048  507045
      83  507054  507051      84  507057  507051      84  507057  507054      83
  507063  507060      84  507066  507060      84  507066  507063      83  507072
  507069      84  507075  507069      84  507075  507072      83  507081  507078
      84  507084  507078      84  507084  507081      83  507090  507087      84
  507093  507087      84  507093  507090      83  507099  507096      84  507102
  507096      84  507102  507099      83  507108  507105      84  507111  507105
      84  507111  507108      83  507117  507114      84  507120  507114      84
  507120  507117      83  507126  507123      84  507129  507123      84  507129
  507126      83  507135  507132      84  507138  507132      84  507138  507135
      83  507144  507141      84  507147  507141      84  507147  507144      83
  507153  507150      84  507156  507150      84  507156  507153      83  507162
  507159      84  507165  507159      84  507165  507162      83  507171  507168
      84  507174  507168      84  507174  507171      83  507180  507177      84
  507183  507177      84  507183  507180      83  507189  507186      84  507192
  507186      84  507192  507189      83  507198  507195      84  507201  507195
      84  507201  507198      83  507207  507204      84  507210  507204      84
  507210  507207      83  507216  507213      84  507219  507213      84  507219
  507216      83  507225  507222      84  507228  507222      84  507228  507225
      83  507234  507231      84  507237  507231      84  507237  507234      83
  507243  507240      84  507246  507240      84  507246  507243      83  507252
  507249      84  507255  507249      84  507255  507252      83  507261  507258
      84  507264  507258      84  507264  507261      83  507270  507267      84
  507273  507267      84  507273  507270      83  507279  507276      84  507282
  507276      84  507282  507279      83  507288  507285      84  507291  507285
      84  507291  507288      83  507297  507294      84  507300  507294      84
  507300  507297      83  507306  507303      84  507309  507303      84  507309
  507306      83  507315  507312      84  507318  507312      84  507318  507315
      83  507324  507321      84  507327  507321      84  507327  507324      83
  507333  507330      84  507336  507330      84  507336  507333      83  507342
  507339      84  507345  507339      84  507345  507342      83  507351  507348
      84  507354  507348      84  507354  507351      83  507360  507357      84
  507363  507357      84  507363  507360      83  507369  507366      84  507372
  507366      84  507372  507369      83  507378  507375      84  507381  507375
      84  507381  507378      83  507387  507384      84  507390  507384      84
  507390  507387      83  507396  507393      84  507399  507393      84  507399
  507396      83  507405  507402      84  507408  507402      84  507408  507405
      83  507414  507411      84  507417  507411      84  507417  507414      83
  507423  507420      84  507426  507420      84  507426  507423      83  507432
  507429      84  507435  507429      84  507435  507432      83  507441  507438
      84  507444  507438      84  507444  507441      83  507450  507447      84
  507453  507447      84  507453  507450      83  507459  507456      84  507462
  507456      84  507462  507459      83  507468  507465      84  507471  507465
      84  507471  507468      83  507477  507474      84  507480  507474      84
  507480  507477      83  507486  507483      84  507489  507483      84  507489
  507486      83  507495  507492      84  507498  507492      84  507498  507495
      83  507504  507501      84  507507  507501      84  507507  507504      83
  507513  507510      84  507516  507510      84  507516  507513      83  507522
  507519      84  507525  507519      84  507525  507522      83  507531  507528
      84  507534  507528      84  507534  507531      83  507540  507537      84
  507543  507537      84  507543  507540      83  507549  507546      84  507552
  507546      84  507552  507549      83  507558  507555      84  507561  507555
      84  507561  507558      83  507567  507564      84  507570  507564      84
  507570  507567      83  507576  507573      84  507579  507573      84  507579
  507576      83  507585  507582      84  507588  507582      84  507588  507585
      83  507594  507591      84  507597  507591      84  507597  507594      83
  507603  507600      84  507606  507600      84  507606  507603      83  507612
  507609      84  507615  507609      84  507615  507612      83  507621  507618
      84  507624  507618      84  507624  507621      83  507630  507627      84
  507633  507627      84  507633  507630      83  507639  507636      84  507642
  507636      84  507642  507639      83  507648  507645      84  507651  507645
      84  507651  507648      83  507657  507654      84  507660  507654      84
  507660  507657      83  507666  507663      84  507669  507663      84  507669
  507666      83  507675  507672      84  507678  507672      84  507678  507675
      83  507684  507681      84  507687  507681      84  507687  507684      83
  507693  507690      84  507696  507690      84  507696  507693      83  507702
  507699      84  507705  507699      84  507705  507702      83  507711  507708
      84  507714  507708      84  507714  507711      83  507720  507717      84
  507723  507717      84  507723  507720      83  507729  507726      84  507732
  507726      84  507732  507729      83  507738  507735      84  507741  507735
      84  507741  507738      83  507747  507744      84  507750  507744      84
  507750  507747      83  507756  507753      84  507759  507753      84  507759
  507756      83  507765  507762      84  507768  507762      84  507768  507765
      83  507774  507771      84  507777  507771      84  507777  507774      83
  507783  507780      84  507786  507780      84  507786  507783      83  507792
  507789      84  507795  507789      84  507795  507792      83  507801  507798
      84  507804  507798      84  507804  507801      83  507810  507807      84
  507813  507807      84  507813  507810      83  507819  507816      84  507822
  507816      84  507822  507819      83  507828  507825      84  507831  507825
      84  507831  507828      83  507837  507834      84  507840  507834      84
  507840  507837      83  507846  507843      84  507849  507843      84  507849
  507846      83  507855  507852      84  507858  507852      84  507858  507855
      83  507864  507861      84  507867  507861      84  507867  507864      83
  507873  507870      84  507876  507870      84  507876  507873      83  507882
  507879      84  507885  507879      84  507885  507882      83  507891  507888
      84  507894  507888      84  507894  507891      83  507900  507897      84
  507903  507897      84  507903  507900      83  507909  507906      84  507912
  507906      84  507912  507909      83  507918  507915      84  507921  507915
      84  507921  507918      83  507927  507924      84  507930  507924      84
  507930  507927      83  507936  507933      84  507939  507933      84  507939
  507936      83  507945  507942      84  507948  507942      84  507948  507945
      83  507954  507951      84  507957  507951      84  507957  507954      83
  507963  507960      84  507966  507960      84  507966  507963      83  507972
  507969      84  507975  507969      84  507975  507972      83  507981  507978
      84  507984  507978      84  507984  507981      83  507990  507987      84
  507993  507987      84  507993  507990      83  507999  507996      84  508002
  507996      84  508002  507999      83  508008  508005      84  508011  508005
      84  508011  508008      83  508017  508014      84  508020  508014      84
  508020  508017      83  508026  508023      84  508029  508023      84  508029
  508026      83  508035  508032      84  508038  508032      84  508038  508035
      83  508044  508041      84  508047  508041      84  508047  508044      83
  508053  508050      84  508056  508050      84  508056  508053      83  508062
  508059      84  508065  508059      84  508065  508062      83  508071  508068
      84  508074  508068      84  508074  508071      83  508080  508077      84
  508083  508077      84  508083  508080      83  508089  508086      84  508092
  508086      84  508092  508089      83  508098  508095      84  508101  508095
      84  508101  508098      83  508107  508104      84  508110  508104      84
  508110  508107      83  508116  508113      84  508119  508113      84  508119
  508116      83  508125  508122      84  508128  508122      84  508128  508125
      83  508134  508131      84  508137  508131      84  508137  508134      83
  508143  508140      84  508146  508140      84  508146  508143      83  508152
  508149      84  508155  508149      84  508155  508152      83  508161  508158
      84  508164  508158      84  508164  508161      83  508170  508167      84
  508173  508167      84  508173  508170      83  508179  508176      84  508182
  508176      84  508182  508179      83  508188  508185      84  508191  508185
      84  508191  508188      83  508197  508194      84  508200  508194      84
  508200  508197      83  508206  508203      84  508209  508203      84  508209
  508206      83  508215  508212      84  508218  508212      84  508218  508215
      83  508224  508221      84  508227  508221      84  508227  508224      83
  508233  508230      84  508236  508230      84  508236  508233      83  508242
  508239      84  508245  508239      84  508245  508242      83  508251  508248
      84  508254  508248      84  508254  508251      83  508260  508257      84
  508263  508257      84  508263  508260      83  508269  508266      84  508272
  508266      84  508272  508269      83  508278  508275      84  508281  508275
      84  508281  508278      83  508287  508284      84  508290  508284      84
  508290  508287      83  508296  508293      84  508299  508293      84  508299
  508296      83  508305  508302      84  508308  508302      84  508308  508305
      83  508314  508311      84  508317  508311      84  508317  508314      83
  508323  508320      84  508326  508320      84  508326  508323      83  508332
  508329      84  508335  508329      84  508335  508332      83  508341  508338
      84  508344  508338      84  508344  508341      83  508350  508347      84
  508353  508347      84  508353  508350      83  508359  508356      84  508362
  508356      84  508362  508359      83  508368  508365      84  508371  508365
      84  508371  508368      83  508377  508374      84  508380  508374      84
  508380  508377      83  508386  508383      84  508389  508383      84  508389
  508386      83  508395  508392      84  508398  508392      84  508398  508395
      83  508404  508401      84  508407  508401      84  508407  508404      83
  508413  508410      84  508416  508410      84  508416  508413      83  508422
  508419      84  508425  508419      84  508425  508422      83  508431  508428
      84  508434  508428      84  508434  508431      83  508440  508437      84
  508443  508437      84  508443  508440      83  508449  508446      84  508452
  508446      84  508452  508449      83  508458  508455      84  508461  508455
      84  508461  508458      83  508467  508464      84  508470  508464      84
  508470  508467      83  508476  508473      84  508479  508473      84  508479
  508476      83  508485  508482      84  508488  508482      84  508488  508485
      83  508494  508491      84  508497  508491      84  508497  508494      83
  508503  508500      84  508506  508500      84  508506  508503      83  508512
  508509      84  508515  508509      84  508515  508512      83  508521  508518
      84  508524  508518      84  508524  508521      83  508530  508527      84
  508533  508527      84  508533  508530      83  508539  508536      84  508542
  508536      84  508542  508539      83  508548  508545      84  508551  508545
      84  508551  508548      83  508557  508554      84  508560  508554      84
  508560  508557      83  508566  508563      84  508569  508563      84  508569
  508566      83  508575  508572      84  508578  508572      84  508578  508575
      83  508584  508581      84  508587  508581      84  508587  508584      83
  508593  508590      84  508596  508590      84  508596  508593      83  508602
  508599      84  508605  508599      84  508605  508602      83  508611  508608
      84  508614  508608      84  508614  508611      83  508620  508617      84
  508623  508617      84  508623  508620      83  508629  508626      84  508632
  508626      84  508632  508629      83  508638  508635      84  508641  508635
      84  508641  508638      83  508647  508644      84  508650  508644      84
  508650  508647      83  508656  508653      84  508659  508653      84  508659
  508656      83  508665  508662      84  508668  508662      84  508668  508665
      83  508674  508671      84  508677  508671      84  508677  508674      83
  508683  508680      84  508686  508680      84  508686  508683      83  508692
  508689      84  508695  508689      84  508695  508692      83  508701  508698
      84  508704  508698      84  508704  508701      83  508710  508707      84
  508713  508707      84  508713  508710      83  508719  508716      84  508722
  508716      84  508722  508719      83  508728  508725      84  508731  508725
      84  508731  508728      83  508737  508734      84  508740  508734      84
  508740  508737      83  508746  508743      84  508749  508743      84  508749
  508746      83  508755  508752      84  508758  508752      84  508758  508755
      83  508764  508761      84  508767  508761      84  508767  508764      83
  508773  508770      84  508776  508770      84  508776  508773      83  508782
  508779      84  508785  508779      84  508785  508782      83  508791  508788
      84  508794  508788      84  508794  508791      83  508800  508797      84
  508803  508797      84  508803  508800      83  508809  508806      84  508812
  508806      84  508812  508809      83  508818  508815      84  508821  508815
      84  508821  508818      83  508827  508824      84  508830  508824      84
  508830  508827      83  508836  508833      84  508839  508833      84  508839
  508836      83  508845  508842      84  508848  508842      84  508848  508845
      83  508854  508851      84  508857  508851      84  508857  508854      83
  508863  508860      84  508866  508860      84  508866  508863      83  508872
  508869      84  508875  508869      84  508875  508872      83  508881  508878
      84  508884  508878      84  508884  508881      83  508890  508887      84
  508893  508887      84  508893  508890      83  508899  508896      84  508902
  508896      84  508902  508899      83  508908  508905      84  508911  508905
      84  508911  508908      83  508917  508914      84  508920  508914      84
  508920  508917      83  508926  508923      84  508929  508923      84  508929
  508926      83  508935  508932      84  508938  508932      84  508938  508935
      83  508944  508941      84  508947  508941      84  508947  508944      83
  508953  508950      84  508956  508950      84  508956  508953      83  508962
  508959      84  508965  508959      84  508965  508962      83  508971  508968
      84  508974  508968      84  508974  508971      83  508980  508977      84
  508983  508977      84  508983  508980      83  508989  508986      84  508992
  508986      84  508992  508989      83  508998  508995      84  509001  508995
      84  509001  508998      83  509007  509004      84  509010  509004      84
  509010  509007      83  509016  509013      84  509019  509013      84  509019
  509016      83  509025  509022      84  509028  509022      84  509028  509025
      83  509034  509031      84  509037  509031      84  509037  509034      83
  509043  509040      84  509046  509040      84  509046  509043      83  509052
  509049      84  509055  509049      84  509055  509052      83  509061  509058
      84  509064  509058      84  509064  509061      83  509070  509067      84
  509073  509067      84  509073  509070      83  509079  509076      84  509082
  509076      84  509082  509079      83  509088  509085      84  509091  509085
      84  509091  509088      83  509097  509094      84  509100  509094      84
  509100  509097      83  509106  509103      84  509109  509103      84  509109
  509106      83  509115  509112      84  509118  509112      84  509118  509115
      83  509124  509121      84  509127  509121      84  509127  509124      83
  509133  509130      84  509136  509130      84  509136  509133      83  509142
  509139      84  509145  509139      84  509145  509142      83  509151  509148
      84  509154  509148      84  509154  509151      83  509160  509157      84
  509163  509157      84  509163  509160      83  509169  509166      84  509172
  509166      84  509172  509169      83  509178  509175      84  509181  509175
      84  509181  509178      83  509187  509184      84  509190  509184      84
  509190  509187      83  509196  509193      84  509199  509193      84  509199
  509196      83  509205  509202      84  509208  509202      84  509208  509205
      83  509214  509211      84  509217  509211      84  509217  509214      83
  509223  509220      84  509226  509220      84  509226  509223      83  509232
  509229      84  509235  509229      84  509235  509232      83  509241  509238
      84  509244  509238      84  509244  509241      83  509250  509247      84
  509253  509247      84  509253  509250      83  509259  509256      84  509262
  509256      84  509262  509259      83  509268  509265      84  509271  509265
      84  509271  509268      83  509277  509274      84  509280  509274      84
  509280  509277      83  509286  509283      84  509289  509283      84  509289
  509286      83  509295  509292      84  509298  509292      84  509298  509295
      83  509304  509301      84  509307  509301      84  509307  509304      83
  509313  509310      84  509316  509310      84  509316  509313      83  509322
  509319      84  509325  509319      84  509325  509322      83  509331  509328
      84  509334  509328      84  509334  509331      83  509340  509337      84
  509343  509337      84  509343  509340      83  509349  509346      84  509352
  509346      84  509352  509349      83  509358  509355      84  509361  509355
      84  509361  509358      83  509367  509364      84  509370  509364      84
  509370  509367      83  509376  509373      84  509379  509373      84  509379
  509376      83  509385  509382      84  509388  509382      84  509388  509385
      83  509394  509391      84  509397  509391      84  509397  509394      83
  509403  509400      84  509406  509400      84  509406  509403      83  509412
  509409      84  509415  509409      84  509415  509412      83  509421  509418
      84  509424  509418      84  509424  509421      83  509430  509427      84
  509433  509427      84  509433  509430      83  509439  509436      84  509442
  509436      84  509442  509439      83  509448  509445      84  509451  509445
      84  509451  509448      83  509457  509454      84  509460  509454      84
  509460  509457      83  509466  509463      84  509469  509463      84  509469
  509466      83  509475  509472      84  509478  509472      84  509478  509475
      83  509484  509481      84  509487  509481      84  509487  509484      83
  509493  509490      84  509496  509490      84  509496  509493      83  509502
  509499      84  509505  509499      84  509505  509502      83  509511  509508
      84  509514  509508      84  509514  509511      83  509520  509517      84
  509523  509517      84  509523  509520      83  509529  509526      84  509532
  509526      84  509532  509529      83  509538  509535      84  509541  509535
      84  509541  509538      83  509547  509544      84  509550  509544      84
  509550  509547      83  509556  509553      84  509559  509553      84  509559
  509556      83  509565  509562      84  509568  509562      84  509568  509565
      83  509574  509571      84  509577  509571      84  509577  509574      83
  509583  509580      84  509586  509580      84  509586  509583      83  509592
  509589      84  509595  509589      84  509595  509592      83  509601  509598
      84  509604  509598      84  509604  509601      83  509610  509607      84
  509613  509607      84  509613  509610      83  509619  509616      84  509622
  509616      84  509622  509619      83  509628  509625      84  509631  509625
      84  509631  509628      83  509637  509634      84  509640  509634      84
  509640  509637      83  509646  509643      84  509649  509643      84  509649
  509646      83  509655  509652      84  509658  509652      84  509658  509655
      83  509664  509661      84  509667  509661      84  509667  509664      83
  509673  509670      84  509676  509670      84  509676  509673      83  509682
  509679      84  509685  509679      84  509685  509682      83  509691  509688
      84  509694  509688      84  509694  509691      83  509700  509697      84
  509703  509697      84  509703  509700      83  509709  509706      84  509712
  509706      84  509712  509709      83  509718  509715      84  509721  509715
      84  509721  509718      83  509727  509724      84  509730  509724      84
  509730  509727      83  509736  509733      84  509739  509733      84  509739
  509736      83  509745  509742      84  509748  509742      84  509748  509745
      83  509754  509751      84  509757  509751      84  509757  509754      83
  509763  509760      84  509766  509760      84  509766  509763      83  509772
  509769      84  509775  509769      84  509775  509772      83  509781  509778
      84  509784  509778      84  509784  509781      83  509790  509787      84
  509793  509787      84  509793  509790      83  509799  509796      84  509802
  509796      84  509802  509799      83  509808  509805      84  509811  509805
      84  509811  509808      83  509817  509814      84  509820  509814      84
  509820  509817      83  509826  509823      84  509829  509823      84  509829
  509826      83  509835  509832      84  509838  509832      84  509838  509835
      83  509844  509841      84  509847  509841      84  509847  509844      83
  509853  509850      84  509856  509850      84  509856  509853      83  509862
  509859      84  509865  509859      84  509865  509862      83  509871  509868
      84  509874  509868      84  509874  509871      83  509880  509877      84
  509883  509877      84  509883  509880      83  509889  509886      84  509892
  509886      84  509892  509889      83  509898  509895      84  509901  509895
      84  509901  509898      83  509907  509904      84  509910  509904      84
  509910  509907      83  509916  509913      84  509919  509913      84  509919
  509916      83  509925  509922      84  509928  509922      84  509928  509925
      83  509934  509931      84  509937  509931      84  509937  509934      83
  509943  509940      84  509946  509940      84  509946  509943      83  509952
  509949      84  509955  509949      84  509955  509952      83  509961  509958
      84  509964  509958      84  509964  509961      83  509970  509967      84
  509973  509967      84  509973  509970      83  509979  509976      84  509982
  509976      84  509982  509979      83  509988  509985      84  509991  509985
      84  509991  509988      83  509997  509994      84  510000  509994      84
  510000  509997      83  510006  510003      84  510009  510003      84  510009
  510006      83  510015  510012      84  510018  510012      84  510018  510015
      83  510024  510021      84  510027  510021      84  510027  510024      83
  510033  510030      84  510036  510030      84  510036  510033      83  510042
  510039      84  510045  510039      84  510045  510042      83  510051  510048
      84  510054  510048      84  510054  510051      83  510060  510057      84
  510063  510057      84  510063  510060      83  510069  510066      84  510072
  510066      84  510072  510069      83  510078  510075      84  510081  510075
      84  510081  510078      83  510087  510084      84  510090  510084      84
  510090  510087      83  510096  510093      84  510099  510093      84  510099
  510096      83  510105  510102      84  510108  510102      84  510108  510105
      83  510114  510111      84  510117  510111      84  510117  510114      83
  510123  510120      84  510126  510120      84  510126  510123      83  510132
  510129      84  510135  510129      84  510135  510132      83  510141  510138
      84  510144  510138      84  510144  510141      83  510150  510147      84
  510153  510147      84  510153  510150      83  510159  510156      84  510162
  510156      84  510162  510159      83  510168  510165      84  510171  510165
      84  510171  510168      83  510177  510174      84  510180  510174      84
  510180  510177      83  510186  510183      84  510189  510183      84  510189
  510186      83  510195  510192      84  510198  510192      84  510198  510195
      83  510204  510201      84  510207  510201      84  510207  510204      83
  510213  510210      84  510216  510210      84  510216  510213      83  510222
  510219      84  510225  510219      84  510225  510222      83  510231  510228
      84  510234  510228      84  510234  510231      83  510240  510237      84
  510243  510237      84  510243  510240      83  510249  510246      84  510252
  510246      84  510252  510249      83  510258  510255      84  510261  510255
      84  510261  510258      83  510267  510264      84  510270  510264      84
  510270  510267      83  510276  510273      84  510279  510273      84  510279
  510276      83  510285  510282      84  510288  510282      84  510288  510285
      83  510294  510291      84  510297  510291      84  510297  510294      83
  510303  510300      84  510306  510300      84  510306  510303      83  510312
  510309      84  510315  510309      84  510315  510312      83  510321  510318
      84  510324  510318      84  510324  510321      83  510330  510327      84
  510333  510327      84  510333  510330      83  510339  510336      84  510342
  510336      84  510342  510339      83  510348  510345      84  510351  510345
      84  510351  510348      83  510357  510354      84  510360  510354      84
  510360  510357      83  510366  510363      84  510369  510363      84  510369
  510366      83  510375  510372      84  510378  510372      84  510378  510375
      83  510384  510381      84  510387  510381      84  510387  510384      83
  510393  510390      84  510396  510390      84  510396  510393      83  510402
  510399      84  510405  510399      84  510405  510402      83  510411  510408
      84  510414  510408      84  510414  510411      83  510420  510417      84
  510423  510417      84  510423  510420      83  510429  510426      84  510432
  510426      84  510432  510429      83  510438  510435      84  510441  510435
      84  510441  510438      83  510447  510444      84  510450  510444      84
  510450  510447      83  510456  510453      84  510459  510453      84  510459
  510456      83  510465  510462      84  510468  510462      84  510468  510465
      83  510474  510471      84  510477  510471      84  510477  510474      83
  510483  510480      84  510486  510480      84  510486  510483      83  510492
  510489      84  510495  510489      84  510495  510492      83  510501  510498
      84  510504  510498      84  510504  510501      83  510510  510507      84
  510513  510507      84  510513  510510      83  510519  510516      84  510522
  510516      84  510522  510519      83  510528  510525      84  510531  510525
      84  510531  510528      83  510537  510534      84  510540  510534      84
  510540  510537      83  510546  510543      84  510549  510543      84  510549
  510546      83  510555  510552      84  510558  510552      84  510558  510555
      83  510564  510561      84  510567  510561      84  510567  510564      83
  510573  510570      84  510576  510570      84  510576  510573      83  510582
  510579      84  510585  510579      84  510585  510582      83  510591  510588
      84  510594  510588      84  510594  510591      83  510600  510597      84
  510603  510597      84  510603  510600      83  510609  510606      84  510612
  510606      84  510612  510609      83  510618  510615      84  510621  510615
      84  510621  510618      83  510627  510624      84  510630  510624      84
  510630  510627      83  510636  510633      84  510639  510633      84  510639
  510636      83  510645  510642      84  510648  510642      84  510648  510645
      83  510654  510651      84  510657  510651      84  510657  510654      83
  510663  510660      84  510666  510660      84  510666  510663      83  510672
  510669      84  510675  510669      84  510675  510672      83  510681  510678
      84  510684  510678      84  510684  510681      83  510690  510687      84
  510693  510687      84  510693  510690      83  510699  510696      84  510702
  510696      84  510702  510699      83  510708  510705      84  510711  510705
      84  510711  510708      83  510717  510714      84  510720  510714      84
  510720  510717      83  510726  510723      84  510729  510723      84  510729
  510726      83  510735  510732      84  510738  510732      84  510738  510735
      83  510744  510741      84  510747  510741      84  510747  510744      83
  510753  510750      84  510756  510750      84  510756  510753      83  510762
  510759      84  510765  510759      84  510765  510762      83  510771  510768
      84  510774  510768      84  510774  510771      83  510780  510777      84
  510783  510777      84  510783  510780      83  510789  510786      84  510792
  510786      84  510792  510789      83  510798  510795      84  510801  510795
      84  510801  510798      83  510807  510804      84  510810  510804      84
  510810  510807      83  510816  510813      84  510819  510813      84  510819
  510816      83  510825  510822      84  510828  510822      84  510828  510825
      83  510834  510831      84  510837  510831      84  510837  510834      83
  510843  510840      84  510846  510840      84  510846  510843      83  510852
  510849      84  510855  510849      84  510855  510852      83  510861  510858
      84  510864  510858      84  510864  510861      83  510870  510867      84
  510873  510867      84  510873  510870      83  510879  510876      84  510882
  510876      84  510882  510879      83  510888  510885      84  510891  510885
      84  510891  510888      83  510897  510894      84  510900  510894      84
  510900  510897      83  510906  510903      84  510909  510903      84  510909
  510906      83  510915  510912      84  510918  510912      84  510918  510915
      83  510924  510921      84  510927  510921      84  510927  510924      83
  510933  510930      84  510936  510930      84  510936  510933      83  510942
  510939      84  510945  510939      84  510945  510942      83  510951  510948
      84  510954  510948      84  510954  510951      83  510960  510957      84
  510963  510957      84  510963  510960      83  510969  510966      84  510972
  510966      84  510972  510969      83  510978  510975      84  510981  510975
      84  510981  510978      83  510987  510984      84  510990  510984      84
  510990  510987      83  510996  510993      84  510999  510993      84  510999
  510996      83  511005  511002      84  511008  511002      84  511008  511005
      83  511014  511011      84  511017  511011      84  511017  511014      83
  511023  511020      84  511026  511020      84  511026  511023      83  511032
  511029      84  511035  511029      84  511035  511032      83  511041  511038
      84  511044  511038      84  511044  511041      83  511050  511047      84
  511053  511047      84  511053  511050      83  511059  511056      84  511062
  511056      84  511062  511059      83  511068  511065      84  511071  511065
      84  511071  511068      83  511077  511074      84  511080  511074      84
  511080  511077      83  511086  511083      84  511089  511083      84  511089
  511086      83  511095  511092      84  511098  511092      84  511098  511095
      83  511104  511101      84  511107  511101      84  511107  511104      83
  511113  511110      84  511116  511110      84  511116  511113      83  511122
  511119      84  511125  511119      84  511125  511122      83  511131  511128
      84  511134  511128      84  511134  511131      83  511140  511137      84
  511143  511137      84  511143  511140      83  511149  511146      84  511152
  511146      84  511152  511149      83  511158  511155      84  511161  511155
      84  511161  511158      83  511167  511164      84  511170  511164      84
  511170  511167      83  511176  511173      84  511179  511173      84  511179
  511176      83  511185  511182      84  511188  511182      84  511188  511185
      83  511194  511191      84  511197  511191      84  511197  511194      83
  511203  511200      84  511206  511200      84  511206  511203      83  511212
  511209      84  511215  511209      84  511215  511212      83  511221  511218
      84  511224  511218      84  511224  511221      83  511230  511227      84
  511233  511227      84  511233  511230      83  511239  511236      84  511242
  511236      84  511242  511239      83  511248  511245      84  511251  511245
      84  511251  511248      83  511257  511254      84  511260  511254      84
  511260  511257      83  511266  511263      84  511269  511263      84  511269
  511266      83  511275  511272      84  511278  511272      84  511278  511275
      83  511284  511281      84  511287  511281      84  511287  511284      83
  511293  511290      84  511296  511290      84  511296  511293      83  511302
  511299      84  511305  511299      84  511305  511302      83  511311  511308
      84  511314  511308      84  511314  511311      83  511320  511317      84
  511323  511317      84  511323  511320      83  511329  511326      84  511332
  511326      84  511332  511329      83  511338  511335      84  511341  511335
      84  511341  511338      83  511347  511344      84  511350  511344      84
  511350  511347      83  511356  511353      84  511359  511353      84  511359
  511356      83  511365  511362      84  511368  511362      84  511368  511365
      83  511374  511371      84  511377  511371      84  511377  511374      83
  511383  511380      84  511386  511380      84  511386  511383      83  511392
  511389      84  511395  511389      84  511395  511392      83  511401  511398
      84  511404  511398      84  511404  511401      83  511410  511407      84
  511413  511407      84  511413  511410      83  511419  511416      84  511422
  511416      84  511422  511419      83  511428  511425      84  511431  511425
      84  511431  511428      83  511437  511434      84  511440  511434      84
  511440  511437      83  511446  511443      84  511449  511443      84  511449
  511446      83  511455  511452      84  511458  511452      84  511458  511455
      83  511464  511461      84  511467  511461      84  511467  511464      83
  511473  511470      84  511476  511470      84  511476  511473      83  511482
  511479      84  511485  511479      84  511485  511482      83  511491  511488
      84  511494  511488      84  511494  511491      83  511500  511497      84
  511503  511497      84  511503  511500      83  511509  511506      84  511512
  511506      84  511512  511509      83  511518  511515      84  511521  511515
      84  511521  511518      83  511527  511524      84  511530  511524      84
  511530  511527      83  511536  511533      84  511539  511533      84  511539
  511536      83  511545  511542      84  511548  511542      84  511548  511545
      83  511554  511551      84  511557  511551      84  511557  511554      83
  511563  511560      84  511566  511560      84  511566  511563      83  511572
  511569      84  511575  511569      84  511575  511572      83  511581  511578
      84  511584  511578      84  511584  511581      83  511590  511587      84
  511593  511587      84  511593  511590      83  511599  511596      84  511602
  511596      84  511602  511599      83  511608  511605      84  511611  511605
      84  511611  511608      83  511617  511614      84  511620  511614      84
  511620  511617      83  511626  511623      84  511629  511623      84  511629
  511626      83  511635  511632      84  511638  511632      84  511638  511635
      83  511644  511641      84  511647  511641      84  511647  511644      83
  511653  511650      84  511656  511650      84  511656  511653      83  511662
  511659      84  511665  511659      84  511665  511662      83  511671  511668
      84  511674  511668      84  511674  511671      83  511680  511677      84
  511683  511677      84  511683  511680      83  511689  511686      84  511692
  511686      84  511692  511689      83  511698  511695      84  511701  511695
      84  511701  511698      83  511707  511704      84  511710  511704      84
  511710  511707      83  511716  511713      84  511719  511713      84  511719
  511716      83  511725  511722      84  511728  511722      84  511728  511725
      83  511734  511731      84  511737  511731      84  511737  511734      83
  511743  511740      84  511746  511740      84  511746  511743      83  511752
  511749      84  511755  511749      84  511755  511752      83  511761  511758
      84  511764  511758      84  511764  511761      83  511770  511767      84
  511773  511767      84  511773  511770      83  511779  511776      84  511782
  511776      84  511782  511779      83  511788  511785      84  511791  511785
      84  511791  511788      83  511797  511794      84  511800  511794      84
  511800  511797      83  511806  511803      84  511809  511803      84  511809
  511806      83  511815  511812      84  511818  511812      84  511818  511815
      83  511824  511821      84  511827  511821      84  511827  511824      83
  511833  511830      84  511836  511830      84  511836  511833      83  511842
  511839      84  511845  511839      84  511845  511842      83  511851  511848
      84  511854  511848      84  511854  511851      83  511860  511857      84
  511863  511857      84  511863  511860      83  511869  511866      84  511872
  511866      84  511872  511869      83  511878  511875      84  511881  511875
      84  511881  511878      83  511887  511884      84  511890  511884      84
  511890  511887      83  511896  511893      84  511899  511893      84  511899
  511896      83  511905  511902      84  511908  511902      84  511908  511905
      83  511914  511911      84  511917  511911      84  511917  511914      83
  511923  511920      84  511926  511920      84  511926  511923      83  511932
  511929      84  511935  511929      84  511935  511932      83  511941  511938
      84  511944  511938      84  511944  511941      83  511950  511947      84
  511953  511947      84  511953  511950      83  511959  511956      84  511962
  511956      84  511962  511959      83  511968  511965      84  511971  511965
      84  511971  511968      83  511977  511974      84  511980  511974      84
  511980  511977      83  511986  511983      84  511989  511983      84  511989
  511986      83  511995  511992      84  511998  511992      84  511998  511995
      83  512004  512001      84  512007  512001      84  512007  512004      83
  512013  512010      84  512016  512010      84  512016  512013      83  512022
  512019      84  512025  512019      84  512025  512022      83  512031  512028
      84  512034  512028      84  512034  512031      83  512040  512037      84
  512043  512037      84  512043  512040      83  512049  512046      84  512052
  512046      84  512052  512049      83  512058  512055      84  512061  512055
      84  512061  512058      83  512067  512064      84  512070  512064      84
  512070  512067      83  512076  512073      84  512079  512073      84  512079
  512076      83  512085  512082      84  512088  512082      84  512088  512085
      83  512094  512091      84  512097  512091      84  512097  512094      83
  512103  512100      84  512106  512100      84  512106  512103      83  512112
  512109      84  512115  512109      84  512115  512112      83  512121  512118
      84  512124  512118      84  512124  512121      83  512130  512127      84
  512133  512127      84  512133  512130      83  512139  512136      84  512142
  512136      84  512142  512139      83  512148  512145      84  512151  512145
      84  512151  512148      83  512157  512154      84  512160  512154      84
  512160  512157      83  512166  512163      84  512169  512163      84  512169
  512166      83  512175  512172      84  512178  512172      84  512178  512175
      83  512184  512181      84  512187  512181      84  512187  512184      83
  512193  512190      84  512196  512190      84  512196  512193      83  512202
  512199      84  512205  512199      84  512205  512202      83  512211  512208
      84  512214  512208      84  512214  512211      83  512220  512217      84
  512223  512217      84  512223  512220      83  512229  512226      84  512232
  512226      84  512232  512229      83  512238  512235      84  512241  512235
      84  512241  512238      83  512247  512244      84  512250  512244      84
  512250  512247      83  512256  512253      84  512259  512253      84  512259
  512256      83  512265  512262      84  512268  512262      84  512268  512265
      83  512274  512271      84  512277  512271      84  512277  512274      83
  512283  512280      84  512286  512280      84  512286  512283      83  512292
  512289      84  512295  512289      84  512295  512292      83  512301  512298
      84  512304  512298      84  512304  512301      83  512310  512307      84
  512313  512307      84  512313  512310      83  512319  512316      84  512322
  512316      84  512322  512319      83  512328  512325      84  512331  512325
      84  512331  512328      83  512337  512334      84  512340  512334      84
  512340  512337      83  512346  512343      84  512349  512343      84  512349
  512346      83  512355  512352      84  512358  512352      84  512358  512355
      83  512364  512361      84  512367  512361      84  512367  512364      83
  512373  512370      84  512376  512370      84  512376  512373      83  512382
  512379      84  512385  512379      84  512385  512382      83  512391  512388
      84  512394  512388      84  512394  512391      83  512400  512397      84
  512403  512397      84  512403  512400      83  512409  512406      84  512412
  512406      84  512412  512409      83  512418  512415      84  512421  512415
      84  512421  512418      83  512427  512424      84  512430  512424      84
  512430  512427      83  512436  512433      84  512439  512433      84  512439
  512436      83  512445  512442      84  512448  512442      84  512448  512445
      83  512454  512451      84  512457  512451      84  512457  512454      83
  512463  512460      84  512466  512460      84  512466  512463      83  512472
  512469      84  512475  512469      84  512475  512472      83  512481  512478
      84  512484  512478      84  512484  512481      83  512490  512487      84
  512493  512487      84  512493  512490      83  512499  512496      84  512502
  512496      84  512502  512499      83  512508  512505      84  512511  512505
      84  512511  512508      83  512517  512514      84  512520  512514      84
  512520  512517      83  512526  512523      84  512529  512523      84  512529
  512526      83  512535  512532      84  512538  512532      84  512538  512535
      83  512544  512541      84  512547  512541      84  512547  512544      83
  512553  512550      84  512556  512550      84  512556  512553      83  512562
  512559      84  512565  512559      84  512565  512562      83  512571  512568
      84  512574  512568      84  512574  512571      83  512580  512577      84
  512583  512577      84  512583  512580      83  512589  512586      84  512592
  512586      84  512592  512589      83  512598  512595      84  512601  512595
      84  512601  512598      83  512607  512604      84  512610  512604      84
  512610  512607      83  512616  512613      84  512619  512613      84  512619
  512616      83  512625  512622      84  512628  512622      84  512628  512625
      83  512634  512631      84  512637  512631      84  512637  512634      83
  512643  512640      84  512646  512640      84  512646  512643      83  512652
  512649      84  512655  512649      84  512655  512652      83  512661  512658
      84  512664  512658      84  512664  512661      83  512670  512667      84
  512673  512667      84  512673  512670      83  512679  512676      84  512682
  512676      84  512682  512679      83  512688  512685      84  512691  512685
      84  512691  512688      83  512697  512694      84  512700  512694      84
  512700  512697      83  512706  512703      84  512709  512703      84  512709
  512706      83  512715  512712      84  512718  512712      84  512718  512715
      83  512724  512721      84  512727  512721      84  512727  512724      83
  512733  512730      84  512736  512730      84  512736  512733      83  512742
  512739      84  512745  512739      84  512745  512742      83  512751  512748
      84  512754  512748      84  512754  512751      83  512760  512757      84
  512763  512757      84  512763  512760      83  512769  512766      84  512772
  512766      84  512772  512769      83  512778  512775      84  512781  512775
      84  512781  512778      83  512787  512784      84  512790  512784      84
  512790  512787      83  512796  512793      84  512799  512793      84  512799
  512796      83  512805  512802      84  512808  512802      84  512808  512805
      83  512814  512811      84  512817  512811      84  512817  512814      83
  512823  512820      84  512826  512820      84  512826  512823      83  512832
  512829      84  512835  512829      84  512835  512832      83  512841  512838
      84  512844  512838      84  512844  512841      83  512850  512847      84
  512853  512847      84  512853  512850      83  512859  512856      84  512862
  512856      84  512862  512859      83  512868  512865      84  512871  512865
      84  512871  512868      83  512877  512874      84  512880  512874      84
  512880  512877      83  512886  512883      84  512889  512883      84  512889
  512886      83  512895  512892      84  512898  512892      84  512898  512895
      83  512904  512901      84  512907  512901      84  512907  512904      83
  512913  512910      84  512916  512910      84  512916  512913      83  512922
  512919      84  512925  512919      84  512925  512922      83  512931  512928
      84  512934  512928      84  512934  512931      83  512940  512937      84
  512943  512937      84  512943  512940      83  512949  512946      84  512952
  512946      84  512952  512949      83  512958  512955      84  512961  512955
      84  512961  512958      83  512967  512964      84  512970  512964      84
  512970  512967      83  512976  512973      84  512979  512973      84  512979
  512976      83  512985  512982      84  512988  512982      84  512988  512985
      83  512994  512991      84  512997  512991      84  512997  512994      83
  513003  513000      84  513006  513000      84  513006  513003      83  513012
  513009      84  513015  513009      84  513015  513012      83  513021  513018
      84  513024  513018      84  513024  513021      83  513030  513027      84
  513033  513027      84  513033  513030      83  513039  513036      84  513042
  513036      84  513042  513039      83  513048  513045      84  513051  513045
      84  513051  513048      83  513057  513054      84  513060  513054      84
  513060  513057      83  513066  513063      84  513069  513063      84  513069
  513066      83  513075  513072      84  513078  513072      84  513078  513075
      83  513084  513081      84  513087  513081      84  513087  513084      83
  513093  513090      84  513096  513090      84  513096  513093      83  513102
  513099      84  513105  513099      84  513105  513102      83  513111  513108
      84  513114  513108      84  513114  513111      83  513120  513117      84
  513123  513117      84  513123  513120      83  513129  513126      84  513132
  513126      84  513132  513129      83  513138  513135      84  513141  513135
      84  513141  513138      83  513147  513144      84  513150  513144      84
  513150  513147      83  513156  513153      84  513159  513153      84  513159
  513156      83  513165  513162      84  513168  513162      84  513168  513165
      83  513174  513171      84  513177  513171      84  513177  513174      83
  513183  513180      84  513186  513180      84  513186  513183      83  513192
  513189      84  513195  513189      84  513195  513192      83  513201  513198
      84  513204  513198      84  513204  513201      83  513210  513207      84
  513213  513207      84  513213  513210      83  513219  513216      84  513222
  513216      84  513222  513219      83  513228  513225      84  513231  513225
      84  513231  513228      83  513237  513234      84  513240  513234      84
  513240  513237      83  513246  513243      84  513249  513243      84  513249
  513246      83  513255  513252      84  513258  513252      84  513258  513255
      83  513264  513261      84  513267  513261      84  513267  513264      83
  513273  513270      84  513276  513270      84  513276  513273      83  513282
  513279      84  513285  513279      84  513285  513282      83  513291  513288
      84  513294  513288      84  513294  513291      83  513300  513297      84
  513303  513297      84  513303  513300      83  513309  513306      84  513312
  513306      84  513312  513309      83  513318  513315      84  513321  513315
      84  513321  513318      83  513327  513324      84  513330  513324      84
  513330  513327      83  513336  513333      84  513339  513333      84  513339
  513336      83  513345  513342      84  513348  513342      84  513348  513345
      83  513354  513351      84  513357  513351      84  513357  513354      83
  513363  513360      84  513366  513360      84  513366  513363      83  513372
  513369      84  513375  513369      84  513375  513372      83  513381  513378
      84  513384  513378      84  513384  513381      83  513390  513387      84
  513393  513387      84  513393  513390      83  513399  513396      84  513402
  513396      84  513402  513399      83  513408  513405      84  513411  513405
      84  513411  513408      83  513417  513414      84  513420  513414      84
  513420  513417      83  513426  513423      84  513429  513423      84  513429
  513426      83  513435  513432      84  513438  513432      84  513438  513435
      83  513444  513441      84  513447  513441      84  513447  513444      83
  513453  513450      84  513456  513450      84  513456  513453      83  513462
  513459      84  513465  513459      84  513465  513462      83  513471  513468
      84  513474  513468      84  513474  513471      83  513480  513477      84
  513483  513477      84  513483  513480      83  513489  513486      84  513492
  513486      84  513492  513489      83  513498  513495      84  513501  513495
      84  513501  513498      83  513507  513504      84  513510  513504      84
  513510  513507      83  513516  513513      84  513519  513513      84  513519
  513516      83  513525  513522      84  513528  513522      84  513528  513525
      83  513534  513531      84  513537  513531      84  513537  513534      83
  513543  513540      84  513546  513540      84  513546  513543      83  513552
  513549      84  513555  513549      84  513555  513552      83  513561  513558
      84  513564  513558      84  513564  513561      83  513570  513567      84
  513573  513567      84  513573  513570      83  513579  513576      84  513582
  513576      84  513582  513579      83  513588  513585      84  513591  513585
      84  513591  513588      83  513597  513594      84  513600  513594      84
  513600  513597      83  513606  513603      84  513609  513603      84  513609
  513606      83  513615  513612      84  513618  513612      84  513618  513615
      83  513624  513621      84  513627  513621      84  513627  513624      83
  513633  513630      84  513636  513630      84  513636  513633      83  513642
  513639      84  513645  513639      84  513645  513642      83  513651  513648
      84  513654  513648      84  513654  513651      83  513660  513657      84
  513663  513657      84  513663  513660      83  513669  513666      84  513672
  513666      84  513672  513669      83  513678  513675      84  513681  513675
      84  513681  513678      83  513687  513684      84  513690  513684      84
  513690  513687      83  513696  513693      84  513699  513693      84  513699
  513696      83  513705  513702      84  513708  513702      84  513708  513705
      83  513714  513711      84  513717  513711      84  513717  513714      83
  513723  513720      84  513726  513720      84  513726  513723      83  513732
  513729      84  513735  513729      84  513735  513732      83  513741  513738
      84  513744  513738      84  513744  513741      83  513750  513747      84
  513753  513747      84  513753  513750      83  513759  513756      84  513762
  513756      84  513762  513759      83  513768  513765      84  513771  513765
      84  513771  513768      83  513777  513774      84  513780  513774      84
  513780  513777      83  513786  513783      84  513789  513783      84  513789
  513786      83  513795  513792      84  513798  513792      84  513798  513795
      83  513804  513801      84  513807  513801      84  513807  513804      83
  513813  513810      84  513816  513810      84  513816  513813      83  513822
  513819      84  513825  513819      84  513825  513822      83  513831  513828
      84  513834  513828      84  513834  513831      83  513840  513837      84
  513843  513837      84  513843  513840      83  513849  513846      84  513852
  513846      84  513852  513849      83  513858  513855      84  513861  513855
      84  513861  513858      83  513867  513864      84  513870  513864      84
  513870  513867      83  513876  513873      84  513879  513873      84  513879
  513876      83  513885  513882      84  513888  513882      84  513888  513885
      83  513894  513891      84  513897  513891      84  513897  513894      83
  513903  513900      84  513906  513900      84  513906  513903      83  513912
  513909      84  513915  513909      84  513915  513912      83  513921  513918
      84  513924  513918      84  513924  513921      83  513930  513927      84
  513933  513927      84  513933  513930      83  513939  513936      84  513942
  513936      84  513942  513939      83  513948  513945      84  513951  513945
      84  513951  513948      83  513957  513954      84  513960  513954      84
  513960  513957      83  513966  513963      84  513969  513963      84  513969
  513966      83  513975  513972      84  513978  513972      84  513978  513975
      83  513984  513981      84  513987  513981      84  513987  513984      83
  513993  513990      84  513996  513990      84  513996  513993      83  514002
  513999      84  514005  513999      84  514005  514002      83  514011  514008
      84  514014  514008      84  514014  514011      83  514020  514017      84
  514023  514017      84  514023  514020      83  514029  514026      84  514032
  514026      84  514032  514029      83  514038  514035      84  514041  514035
      84  514041  514038      83  514047  514044      84  514050  514044      84
  514050  514047      83  514056  514053      84  514059  514053      84  514059
  514056      83  514065  514062      84  514068  514062      84  514068  514065
      83  514074  514071      84  514077  514071      84  514077  514074      83
  514083  514080      84  514086  514080      84  514086  514083      83  514092
  514089      84  514095  514089      84  514095  514092      83  514101  514098
      84  514104  514098      84  514104  514101      83  514110  514107      84
  514113  514107      84  514113  514110      83  514119  514116      84  514122
  514116      84  514122  514119      83  514128  514125      84  514131  514125
      84  514131  514128      83  514137  514134      84  514140  514134      84
  514140  514137      83  514146  514143      84  514149  514143      84  514149
  514146      83  514155  514152      84  514158  514152      84  514158  514155
      83  514164  514161      84  514167  514161      84  514167  514164      83
  514173  514170      84  514176  514170      84  514176  514173      83  514182
  514179      84  514185  514179      84  514185  514182      83  514191  514188
      84  514194  514188      84  514194  514191      83  514200  514197      84
  514203  514197      84  514203  514200      83  514209  514206      84  514212
  514206      84  514212  514209      83  514218  514215      84  514221  514215
      84  514221  514218      83  514227  514224      84  514230  514224      84
  514230  514227      83  514236  514233      84  514239  514233      84  514239
  514236      83  514245  514242      84  514248  514242      84  514248  514245
      83  514254  514251      84  514257  514251      84  514257  514254      83
  514263  514260      84  514266  514260      84  514266  514263      83  514272
  514269      84  514275  514269      84  514275  514272      83  514281  514278
      84  514284  514278      84  514284  514281      83  514290  514287      84
  514293  514287      84  514293  514290      83  514299  514296      84  514302
  514296      84  514302  514299      83  514308  514305      84  514311  514305
      84  514311  514308      83  514317  514314      84  514320  514314      84
  514320  514317      83  514326  514323      84  514329  514323      84  514329
  514326      83  514335  514332      84  514338  514332      84  514338  514335
      83  514344  514341      84  514347  514341      84  514347  514344      83
  514353  514350      84  514356  514350      84  514356  514353      83  514362
  514359      84  514365  514359      84  514365  514362      83  514371  514368
      84  514374  514368      84  514374  514371      83  514380  514377      84
  514383  514377      84  514383  514380      83  514389  514386      84  514392
  514386      84  514392  514389      83  514398  514395      84  514401  514395
      84  514401  514398      83  514407  514404      84  514410  514404      84
  514410  514407      83  514416  514413      84  514419  514413      84  514419
  514416      83  514425  514422      84  514428  514422      84  514428  514425
      83  514434  514431      84  514437  514431      84  514437  514434      83
  514443  514440      84  514446  514440      84  514446  514443      83  514452
  514449      84  514455  514449      84  514455  514452      83  514461  514458
      84  514464  514458      84  514464  514461      83  514470  514467      84
  514473  514467      84  514473  514470      83  514479  514476      84  514482
  514476      84  514482  514479      83  514488  514485      84  514491  514485
      84  514491  514488      83  514497  514494      84  514500  514494      84
  514500  514497      83  514506  514503      84  514509  514503      84  514509
  514506      83  514515  514512      84  514518  514512      84  514518  514515
      83  514524  514521      84  514527  514521      84  514527  514524      83
  514533  514530      84  514536  514530      84  514536  514533      83  514542
  514539      84  514545  514539      84  514545  514542      83  514551  514548
      84  514554  514548      84  514554  514551      83  514560  514557      84
  514563  514557      84  514563  514560      83  514569  514566      84  514572
  514566      84  514572  514569      83  514578  514575      84  514581  514575
      84  514581  514578      83  514587  514584      84  514590  514584      84
  514590  514587      83  514596  514593      84  514599  514593      84  514599
  514596      83  514605  514602      84  514608  514602      84  514608  514605
      83  514614  514611      84  514617  514611      84  514617  514614      83
  514623  514620      84  514626  514620      84  514626  514623      83  514632
  514629      84  514635  514629      84  514635  514632      83  514641  514638
      84  514644  514638      84  514644  514641      83  514650  514647      84
  514653  514647      84  514653  514650      83  514659  514656      84  514662
  514656      84  514662  514659      83  514668  514665      84  514671  514665
      84  514671  514668      83  514677  514674      84  514680  514674      84
  514680  514677      83  514686  514683      84  514689  514683      84  514689
  514686      83  514695  514692      84  514698  514692      84  514698  514695
      83  514704  514701      84  514707  514701      84  514707  514704      83
  514713  514710      84  514716  514710      84  514716  514713      83  514722
  514719      84  514725  514719      84  514725  514722      83  514731  514728
      84  514734  514728      84  514734  514731      83  514740  514737      84
  514743  514737      84  514743  514740      83  514749  514746      84  514752
  514746      84  514752  514749      83  514758  514755      84  514761  514755
      84  514761  514758      83  514767  514764      84  514770  514764      84
  514770  514767      83  514776  514773      84  514779  514773      84  514779
  514776      83  514785  514782      84  514788  514782      84  514788  514785
      83  514794  514791      84  514797  514791      84  514797  514794      83
  514803  514800      84  514806  514800      84  514806  514803      83  514812
  514809      84  514815  514809      84  514815  514812      83  514821  514818
      84  514824  514818      84  514824  514821      83  514830  514827      84
  514833  514827      84  514833  514830      83  514839  514836      84  514842
  514836      84  514842  514839      83  514848  514845      84  514851  514845
      84  514851  514848      83  514857  514854      84  514860  514854      84
  514860  514857      83  514866  514863      84  514869  514863      84  514869
  514866      83  514875  514872      84  514878  514872      84  514878  514875
      83  514884  514881      84  514887  514881      84  514887  514884      83
  514893  514890      84  514896  514890      84  514896  514893      83  514902
  514899      84  514905  514899      84  514905  514902      83  514911  514908
      84  514914  514908      84  514914  514911      83  514920  514917      84
  514923  514917      84  514923  514920      83  514929  514926      84  514932
  514926      84  514932  514929      83  514938  514935      84  514941  514935
      84  514941  514938      83  514947  514944      84  514950  514944      84
  514950  514947      83  514956  514953      84  514959  514953      84  514959
  514956      83  514965  514962      84  514968  514962      84  514968  514965
      83  514974  514971      84  514977  514971      84  514977  514974      83
  514983  514980      84  514986  514980      84  514986  514983      83  514992
  514989      84  514995  514989      84  514995  514992      83  515001  514998
      84  515004  514998      84  515004  515001      83  515010  515007      84
  515013  515007      84  515013  515010      83  515019  515016      84  515022
  515016      84  515022  515019      83  515028  515025      84  515031  515025
      84  515031  515028      83  515037  515034      84  515040  515034      84
  515040  515037      83  515046  515043      84  515049  515043      84  515049
  515046      83  515055  515052      84  515058  515052      84  515058  515055
      83  515064  515061      84  515067  515061      84  515067  515064      83
  515073  515070      84  515076  515070      84  515076  515073      83  515082
  515079      84  515085  515079      84  515085  515082      83  515091  515088
      84  515094  515088      84  515094  515091      83  515100  515097      84
  515103  515097      84  515103  515100      83  515109  515106      84  515112
  515106      84  515112  515109      83  515118  515115      84  515121  515115
      84  515121  515118      83  515127  515124      84  515130  515124      84
  515130  515127      83  515136  515133      84  515139  515133      84  515139
  515136      83  515145  515142      84  515148  515142      84  515148  515145
      83  515154  515151      84  515157  515151      84  515157  515154      83
  515163  515160      84  515166  515160      84  515166  515163      83  515172
  515169      84  515175  515169      84  515175  515172      83  515181  515178
      84  515184  515178      84  515184  515181      83  515190  515187      84
  515193  515187      84  515193  515190      83  515199  515196      84  515202
  515196      84  515202  515199      83  515208  515205      84  515211  515205
      84  515211  515208      83  515217  515214      84  515220  515214      84
  515220  515217      83  515226  515223      84  515229  515223      84  515229
  515226      83  515235  515232      84  515238  515232      84  515238  515235
      83  515244  515241      84  515247  515241      84  515247  515244      83
  515253  515250      84  515256  515250      84  515256  515253      83  515262
  515259      84  515265  515259      84  515265  515262      83  515271  515268
      84  515274  515268      84  515274  515271      83  515280  515277      84
  515283  515277      84  515283  515280      83  515289  515286      84  515292
  515286      84  515292  515289      83  515298  515295      84  515301  515295
      84  515301  515298      83  515307  515304      84  515310  515304      84
  515310  515307      83  515316  515313      84  515319  515313      84  515319
  515316      83  515325  515322      84  515328  515322      84  515328  515325
      83  515334  515331      84  515337  515331      84  515337  515334      83
  515343  515340      84  515346  515340      84  515346  515343      83  515352
  515349      84  515355  515349      84  515355  515352      83  515361  515358
      84  515364  515358      84  515364  515361      83  515370  515367      84
  515373  515367      84  515373  515370      83  515379  515376      84  515382
  515376      84  515382  515379      83  515388  515385      84  515391  515385
      84  515391  515388      83  515397  515394      84  515400  515394      84
  515400  515397      83  515406  515403      84  515409  515403      84  515409
  515406      83  515415  515412      84  515418  515412      84  515418  515415
      83  515424  515421      84  515427  515421      84  515427  515424      83
  515433  515430      84  515436  515430      84  515436  515433      83  515442
  515439      84  515445  515439      84  515445  515442      83  515451  515448
      84  515454  515448      84  515454  515451      83  515460  515457      84
  515463  515457      84  515463  515460      83  515469  515466      84  515472
  515466      84  515472  515469      83  515478  515475      84  515481  515475
      84  515481  515478      83  515487  515484      84  515490  515484      84
  515490  515487      83  515496  515493      84  515499  515493      84  515499
  515496      83  515505  515502      84  515508  515502      84  515508  515505
      83  515514  515511      84  515517  515511      84  515517  515514      83
  515523  515520      84  515526  515520      84  515526  515523      83  515532
  515529      84  515535  515529      84  515535  515532      83  515541  515538
      84  515544  515538      84  515544  515541      83  515550  515547      84
  515553  515547      84  515553  515550      83  515559  515556      84  515562
  515556      84  515562  515559      83  515568  515565      84  515571  515565
      84  515571  515568      83  515577  515574      84  515580  515574      84
  515580  515577      83  515586  515583      84  515589  515583      84  515589
  515586      83  515595  515592      84  515598  515592      84  515598  515595
      83  515604  515601      84  515607  515601      84  515607  515604      83
  515613  515610      84  515616  515610      84  515616  515613      83  515622
  515619      84  515625  515619      84  515625  515622      83  515631  515628
      84  515634  515628      84  515634  515631      83  515640  515637      84
  515643  515637      84  515643  515640      83  515649  515646      84  515652
  515646      84  515652  515649      83  515658  515655      84  515661  515655
      84  515661  515658      83  515667  515664      84  515670  515664      84
  515670  515667      83  515676  515673      84  515679  515673      84  515679
  515676      83  515685  515682      84  515688  515682      84  515688  515685
      83  515694  515691      84  515697  515691      84  515697  515694      83
  515703  515700      84  515706  515700      84  515706  515703      83  515712
  515709      84  515715  515709      84  515715  515712      83  515721  515718
      84  515724  515718      84  515724  515721      83  515730  515727      84
  515733  515727      84  515733  515730      83  515739  515736      84  515742
  515736      84  515742  515739      83  515748  515745      84  515751  515745
      84  515751  515748      83  515757  515754      84  515760  515754      84
  515760  515757      83  515766  515763      84  515769  515763      84  515769
  515766      83  515775  515772      84  515778  515772      84  515778  515775
      83  515784  515781      84  515787  515781      84  515787  515784      83
  515793  515790      84  515796  515790      84  515796  515793      83  515802
  515799      84  515805  515799      84  515805  515802      83  515811  515808
      84  515814  515808      84  515814  515811      83  515820  515817      84
  515823  515817      84  515823  515820      83  515829  515826      84  515832
  515826      84  515832  515829      83  515838  515835      84  515841  515835
      84  515841  515838      83  515847  515844      84  515850  515844      84
  515850  515847      83  515856  515853      84  515859  515853      84  515859
  515856      83  515865  515862      84  515868  515862      84  515868  515865
      83  515874  515871      84  515877  515871      84  515877  515874      83
  515883  515880      84  515886  515880      84  515886  515883      83  515892
  515889      84  515895  515889      84  515895  515892      83  515901  515898
      84  515904  515898      84  515904  515901      83  515910  515907      84
  515913  515907      84  515913  515910      83  515919  515916      84  515922
  515916      84  515922  515919      83  515928  515925      84  515931  515925
      84  515931  515928      83  515937  515934      84  515940  515934      84
  515940  515937      83  515946  515943      84  515949  515943      84  515949
  515946      83  515955  515952      84  515958  515952      84  515958  515955
      83  515964  515961      84  515967  515961      84  515967  515964      83
  515973  515970      84  515976  515970      84  515976  515973      83  515982
  515979      84  515985  515979      84  515985  515982      83  515991  515988
      84  515994  515988      84  515994  515991      83  516000  515997      84
  516003  515997      84  516003  516000      83  516009  516006      84  516012
  516006      84  516012  516009      83  516018  516015      84  516021  516015
      84  516021  516018      83  516027  516024      84  516030  516024      84
  516030  516027      83  516036  516033      84  516039  516033      84  516039
  516036      83  516045  516042      84  516048  516042      84  516048  516045
      83  516054  516051      84  516057  516051      84  516057  516054      83
  516063  516060      84  516066  516060      84  516066  516063      83  516072
  516069      84  516075  516069      84  516075  516072      83  516081  516078
      84  516084  516078      84  516084  516081      83  516090  516087      84
  516093  516087      84  516093  516090      83  516099  516096      84  516102
  516096      84  516102  516099      83  516108  516105      84  516111  516105
      84  516111  516108      83  516117  516114      84  516120  516114      84
  516120  516117      83  516126  516123      84  516129  516123      84  516129
  516126      83  516135  516132      84  516138  516132      84  516138  516135
      83  516144  516141      84  516147  516141      84  516147  516144      83
  516153  516150      84  516156  516150      84  516156  516153      83  516162
  516159      84  516165  516159      84  516165  516162      83  516171  516168
      84  516174  516168      84  516174  516171      83  516180  516177      84
  516183  516177      84  516183  516180      83  516189  516186      84  516192
  516186      84  516192  516189      83  516198  516195      84  516201  516195
      84  516201  516198      83  516207  516204      84  516210  516204      84
  516210  516207      83  516216  516213      84  516219  516213      84  516219
  516216      83  516225  516222      84  516228  516222      84  516228  516225
      83  516234  516231      84  516237  516231      84  516237  516234      83
  516243  516240      84  516246  516240      84  516246  516243      83  516252
  516249      84  516255  516249      84  516255  516252      83  516261  516258
      84  516264  516258      84  516264  516261      83  516270  516267      84
  516273  516267      84  516273  516270      83  516279  516276      84  516282
  516276      84  516282  516279      83  516288  516285      84  516291  516285
      84  516291  516288      83  516297  516294      84  516300  516294      84
  516300  516297      83  516306  516303      84  516309  516303      84  516309
  516306      83  516315  516312      84  516318  516312      84  516318  516315
      83  516324  516321      84  516327  516321      84  516327  516324      83
  516333  516330      84  516336  516330      84  516336  516333      83  516342
  516339      84  516345  516339      84  516345  516342      83  516351  516348
      84  516354  516348      84  516354  516351      83  516360  516357      84
  516363  516357      84  516363  516360      83  516369  516366      84  516372
  516366      84  516372  516369      83  516378  516375      84  516381  516375
      84  516381  516378      83  516387  516384      84  516390  516384      84
  516390  516387      83  516396  516393      84  516399  516393      84  516399
  516396      83  516405  516402      84  516408  516402      84  516408  516405
      83  516414  516411      84  516417  516411      84  516417  516414      83
  516423  516420      84  516426  516420      84  516426  516423      83  516432
  516429      84  516435  516429      84  516435  516432      83  516441  516438
      84  516444  516438      84  516444  516441      83  516450  516447      84
  516453  516447      84  516453  516450      83  516459  516456      84  516462
  516456      84  516462  516459      83  516468  516465      84  516471  516465
      84  516471  516468      83  516477  516474      84  516480  516474      84
  516480  516477      83  516486  516483      84  516489  516483      84  516489
  516486      83  516495  516492      84  516498  516492      84  516498  516495
      83  516504  516501      84  516507  516501      84  516507  516504      83
  516513  516510      84  516516  516510      84  516516  516513      83  516522
  516519      84  516525  516519      84  516525  516522      83  516531  516528
      84  516534  516528      84  516534  516531      83  516540  516537      84
  516543  516537      84  516543  516540      83  516549  516546      84  516552
  516546      84  516552  516549      83  516558  516555      84  516561  516555
      84  516561  516558      83  516567  516564      84  516570  516564      84
  516570  516567      83  516576  516573      84  516579  516573      84  516579
  516576      83  516585  516582      84  516588  516582      84  516588  516585
      83  516594  516591      84  516597  516591      84  516597  516594      83
  516603  516600      84  516606  516600      84  516606  516603      83  516612
  516609      84  516615  516609      84  516615  516612      83  516621  516618
      84  516624  516618      84  516624  516621      83  516630  516627      84
  516633  516627      84  516633  516630      83  516639  516636      84  516642
  516636      84  516642  516639      83  516648  516645      84  516651  516645
      84  516651  516648      83  516657  516654      84  516660  516654      84
  516660  516657      83  516666  516663      84  516669  516663      84  516669
  516666      83  516675  516672      84  516678  516672      84  516678  516675
      83  516684  516681      84  516687  516681      84  516687  516684      83
  516693  516690      84  516696  516690      84  516696  516693      83  516702
  516699      84  516705  516699      84  516705  516702      83  516711  516708
      84  516714  516708      84  516714  516711      83  516720  516717      84
  516723  516717      84  516723  516720      83  516729  516726      84  516732
  516726      84  516732  516729      83  516738  516735      84  516741  516735
      84  516741  516738      83  516747  516744      84  516750  516744      84
  516750  516747      83  516756  516753      84  516759  516753      84  516759
  516756      83  516765  516762      84  516768  516762      84  516768  516765
      83  516774  516771      84  516777  516771      84  516777  516774      83
  516783  516780      84  516786  516780      84  516786  516783      83  516792
  516789      84  516795  516789      84  516795  516792      83  516801  516798
      84  516804  516798      84  516804  516801      83  516810  516807      84
  516813  516807      84  516813  516810      83  516819  516816      84  516822
  516816      84  516822  516819      83  516828  516825      84  516831  516825
      84  516831  516828      83  516837  516834      84  516840  516834      84
  516840  516837      83  516846  516843      84  516849  516843      84  516849
  516846      83  516855  516852      84  516858  516852      84  516858  516855
      83  516864  516861      84  516867  516861      84  516867  516864      83
  516873  516870      84  516876  516870      84  516876  516873      83  516882
  516879      84  516885  516879      84  516885  516882      83  516891  516888
      84  516894  516888      84  516894  516891      83  516900  516897      84
  516903  516897      84  516903  516900      83  516909  516906      84  516912
  516906      84  516912  516909      83  516918  516915      84  516921  516915
      84  516921  516918      83  516927  516924      84  516930  516924      84
  516930  516927      83  516936  516933      84  516939  516933      84  516939
  516936      83  516945  516942      84  516948  516942      84  516948  516945
      83  516954  516951      84  516957  516951      84  516957  516954      83
  516963  516960      84  516966  516960      84  516966  516963      83  516972
  516969      84  516975  516969      84  516975  516972      83  516981  516978
      84  516984  516978      84  516984  516981      83  516990  516987      84
  516993  516987      84  516993  516990      83  516999  516996      84  517002
  516996      84  517002  516999      83  517008  517005      84  517011  517005
      84  517011  517008      83  517017  517014      84  517020  517014      84
  517020  517017      83  517026  517023      84  517029  517023      84  517029
  517026      83  517035  517032      84  517038  517032      84  517038  517035
      83  517044  517041      84  517047  517041      84  517047  517044      83
  517053  517050      84  517056  517050      84  517056  517053      83  517062
  517059      84  517065  517059      84  517065  517062      83  517071  517068
      84  517074  517068      84  517074  517071      83  517080  517077      84
  517083  517077      84  517083  517080      83  517089  517086      84  517092
  517086      84  517092  517089      83  517098  517095      84  517101  517095
      84  517101  517098      83  517107  517104      84  517110  517104      84
  517110  517107      83  517116  517113      84  517119  517113      84  517119
  517116      83  517125  517122      84  517128  517122      84  517128  517125
      83  517134  517131      84  517137  517131      84  517137  517134      83
  517143  517140      84  517146  517140      84  517146  517143      83  517152
  517149      84  517155  517149      84  517155  517152      83  517161  517158
      84  517164  517158      84  517164  517161      83  517170  517167      84
  517173  517167      84  517173  517170      83  517179  517176      84  517182
  517176      84  517182  517179      83  517188  517185      84  517191  517185
      84  517191  517188      83  517197  517194      84  517200  517194      84
  517200  517197      83  517206  517203      84  517209  517203      84  517209
  517206      83  517215  517212      84  517218  517212      84  517218  517215
      83  517224  517221      84  517227  517221      84  517227  517224      83
  517233  517230      84  517236  517230      84  517236  517233      83  517242
  517239      84  517245  517239      84  517245  517242      83  517251  517248
      84  517254  517248      84  517254  517251      83  517260  517257      84
  517263  517257      84  517263  517260      83  517269  517266      84  517272
  517266      84  517272  517269      83  517278  517275      84  517281  517275
      84  517281  517278      83  517287  517284      84  517290  517284      84
  517290  517287      83  517296  517293      84  517299  517293      84  517299
  517296      83  517305  517302      84  517308  517302      84  517308  517305
      83  517314  517311      84  517317  517311      84  517317  517314      83
  517323  517320      84  517326  517320      84  517326  517323      83  517332
  517329      84  517335  517329      84  517335  517332      83  517341  517338
      84  517344  517338      84  517344  517341      83  517350  517347      84
  517353  517347      84  517353  517350      83  517359  517356      84  517362
  517356      84  517362  517359      83  517368  517365      84  517371  517365
      84  517371  517368      83  517377  517374      84  517380  517374      84
  517380  517377      83  517386  517383      84  517389  517383      84  517389
  517386      83  517395  517392      84  517398  517392      84  517398  517395
      83  517404  517401      84  517407  517401      84  517407  517404      83
  517413  517410      84  517416  517410      84  517416  517413      83  517422
  517419      84  517425  517419      84  517425  517422      83  517431  517428
      84  517434  517428      84  517434  517431      83  517440  517437      84
  517443  517437      84  517443  517440      83  517449  517446      84  517452
  517446      84  517452  517449      83  517458  517455      84  517461  517455
      84  517461  517458      83  517467  517464      84  517470  517464      84
  517470  517467      83  517476  517473      84  517479  517473      84  517479
  517476      83  517485  517482      84  517488  517482      84  517488  517485
      83  517494  517491      84  517497  517491      84  517497  517494      83
  517503  517500      84  517506  517500      84  517506  517503      83  517512
  517509      84  517515  517509      84  517515  517512      83  517521  517518
      84  517524  517518      84  517524  517521      83  517530  517527      84
  517533  517527      84  517533  517530      83  517539  517536      84  517542
  517536      84  517542  517539      83  517548  517545      84  517551  517545
      84  517551  517548      83  517557  517554      84  517560  517554      84
  517560  517557      83  517566  517563      84  517569  517563      84  517569
  517566      83  517575  517572      84  517578  517572      84  517578  517575
      83  517584  517581      84  517587  517581      84  517587  517584      83
  517593  517590      84  517596  517590      84  517596  517593      83  517602
  517599      84  517605  517599      84  517605  517602      83  517611  517608
      84  517614  517608      84  517614  517611      83  517620  517617      84
  517623  517617      84  517623  517620      83  517629  517626      84  517632
  517626      84  517632  517629      83  517638  517635      84  517641  517635
      84  517641  517638      83  517647  517644      84  517650  517644      84
  517650  517647      83  517656  517653      84  517659  517653      84  517659
  517656      83  517665  517662      84  517668  517662      84  517668  517665
      83  517674  517671      84  517677  517671      84  517677  517674      83
  517683  517680      84  517686  517680      84  517686  517683      83  517692
  517689      84  517695  517689      84  517695  517692      83  517701  517698
      84  517704  517698      84  517704  517701      83  517710  517707      84
  517713  517707      84  517713  517710      83  517719  517716      84  517722
  517716      84  517722  517719      83  517728  517725      84  517731  517725
      84  517731  517728      83  517737  517734      84  517740  517734      84
  517740  517737      83  517746  517743      84  517749  517743      84  517749
  517746      83  517755  517752      84  517758  517752      84  517758  517755
      83  517764  517761      84  517767  517761      84  517767  517764      83
  517773  517770      84  517776  517770      84  517776  517773      83  517782
  517779      84  517785  517779      84  517785  517782      83  517791  517788
      84  517794  517788      84  517794  517791      83  517800  517797      84
  517803  517797      84  517803  517800      83  517809  517806      84  517812
  517806      84  517812  517809      83  517818  517815      84  517821  517815
      84  517821  517818      83  517827  517824      84  517830  517824      84
  517830  517827      83  517836  517833      84  517839  517833      84  517839
  517836      83  517845  517842      84  517848  517842      84  517848  517845
      83  517854  517851      84  517857  517851      84  517857  517854      83
  517863  517860      84  517866  517860      84  517866  517863      83  517872
  517869      84  517875  517869      84  517875  517872      83  517881  517878
      84  517884  517878      84  517884  517881      83  517890  517887      84
  517893  517887      84  517893  517890      83  517899  517896      84  517902
  517896      84  517902  517899      83  517908  517905      84  517911  517905
      84  517911  517908      83  517917  517914      84  517920  517914      84
  517920  517917      83  517926  517923      84  517929  517923      84  517929
  517926      83  517935  517932      84  517938  517932      84  517938  517935
      83  517944  517941      84  517947  517941      84  517947  517944      83
  517953  517950      84  517956  517950      84  517956  517953      83  517962
  517959      84  517965  517959      84  517965  517962      83  517971  517968
      84  517974  517968      84  517974  517971      83  517980  517977      84
  517983  517977      84  517983  517980      83  517989  517986      84  517992
  517986      84  517992  517989      83  517998  517995      84  518001  517995
      84  518001  517998      83  518007  518004      84  518010  518004      84
  518010  518007      83  518016  518013      84  518019  518013      84  518019
  518016      83  518025  518022      84  518028  518022      84  518028  518025
      83  518034  518031      84  518037  518031      84  518037  518034      83
  518043  518040      84  518046  518040      84  518046  518043      83  518052
  518049      84  518055  518049      84  518055  518052      83  518061  518058
      84  518064  518058      84  518064  518061      83  518070  518067      84
  518073  518067      84  518073  518070      83  518079  518076      84  518082
  518076      84  518082  518079      83  518088  518085      84  518091  518085
      84  518091  518088      83  518097  518094      84  518100  518094      84
  518100  518097      83  518106  518103      84  518109  518103      84  518109
  518106      83  518115  518112      84  518118  518112      84  518118  518115
      83  518124  518121      84  518127  518121      84  518127  518124      83
  518133  518130      84  518136  518130      84  518136  518133      83  518142
  518139      84  518145  518139      84  518145  518142      83  518151  518148
      84  518154  518148      84  518154  518151      83  518160  518157      84
  518163  518157      84  518163  518160      83  518169  518166      84  518172
  518166      84  518172  518169      83  518178  518175      84  518181  518175
      84  518181  518178      83  518187  518184      84  518190  518184      84
  518190  518187      83  518196  518193      84  518199  518193      84  518199
  518196      83  518205  518202      84  518208  518202      84  518208  518205
      83  518214  518211      84  518217  518211      84  518217  518214      83
  518223  518220      84  518226  518220      84  518226  518223      83  518232
  518229      84  518235  518229      84  518235  518232      83  518241  518238
      84  518244  518238      84  518244  518241      83  518250  518247      84
  518253  518247      84  518253  518250      83  518259  518256      84  518262
  518256      84  518262  518259      83  518268  518265      84  518271  518265
      84  518271  518268      83  518277  518274      84  518280  518274      84
  518280  518277      83  518286  518283      84  518289  518283      84  518289
  518286      83  518295  518292      84  518298  518292      84  518298  518295
      83  518304  518301      84  518307  518301      84  518307  518304      83
  518313  518310      84  518316  518310      84  518316  518313      83  518322
  518319      84  518325  518319      84  518325  518322      83  518331  518328
      84  518334  518328      84  518334  518331      83  518340  518337      84
  518343  518337      84  518343  518340      83  518349  518346      84  518352
  518346      84  518352  518349      83  518358  518355      84  518361  518355
      84  518361  518358      83  518367  518364      84  518370  518364      84
  518370  518367      83  518376  518373      84  518379  518373      84  518379
  518376      83  518385  518382      84  518388  518382      84  518388  518385
      83  518394  518391      84  518397  518391      84  518397  518394      83
  518403  518400      84  518406  518400      84  518406  518403      83  518412
  518409      84  518415  518409      84  518415  518412      83  518421  518418
      84  518424  518418      84  518424  518421      83  518430  518427      84
  518433  518427      84  518433  518430      83  518439  518436      84  518442
  518436      84  518442  518439      83  518448  518445      84  518451  518445
      84  518451  518448      83  518457  518454      84  518460  518454      84
  518460  518457      83  518466  518463      84  518469  518463      84  518469
  518466      83  518475  518472      84  518478  518472      84  518478  518475
      83  518484  518481      84  518487  518481      84  518487  518484      83
  518493  518490      84  518496  518490      84  518496  518493      83  518502
  518499      84  518505  518499      84  518505  518502      83  518511  518508
      84  518514  518508      84  518514  518511      83  518520  518517      84
  518523  518517      84  518523  518520      83  518529  518526      84  518532
  518526      84  518532  518529      83  518538  518535      84  518541  518535
      84  518541  518538      83  518547  518544      84  518550  518544      84
  518550  518547      83  518556  518553      84  518559  518553      84  518559
  518556      83  518565  518562      84  518568  518562      84  518568  518565
      83  518574  518571      84  518577  518571      84  518577  518574      83
  518583  518580      84  518586  518580      84  518586  518583      83  518592
  518589      84  518595  518589      84  518595  518592      83  518601  518598
      84  518604  518598      84  518604  518601      83  518610  518607      84
  518613  518607      84  518613  518610      83  518619  518616      84  518622
  518616      84  518622  518619      83  518628  518625      84  518631  518625
      84  518631  518628      83  518637  518634      84  518640  518634      84
  518640  518637      83  518646  518643      84  518649  518643      84  518649
  518646      83  518655  518652      84  518658  518652      84  518658  518655
      83  518664  518661      84  518667  518661      84  518667  518664      83
  518673  518670      84  518676  518670      84  518676  518673      83  518682
  518679      84  518685  518679      84  518685  518682      83  518691  518688
      84  518694  518688      84  518694  518691      83  518700  518697      84
  518703  518697      84  518703  518700      83  518709  518706      84  518712
  518706      84  518712  518709      83  518718  518715      84  518721  518715
      84  518721  518718      83  518727  518724      84  518730  518724      84
  518730  518727      83  518736  518733      84  518739  518733      84  518739
  518736      83  518745  518742      84  518748  518742      84  518748  518745
      83  518754  518751      84  518757  518751      84  518757  518754      83
  518763  518760      84  518766  518760      84  518766  518763      83  518772
  518769      84  518775  518769      84  518775  518772      83  518781  518778
      84  518784  518778      84  518784  518781      83  518790  518787      84
  518793  518787      84  518793  518790      83  518799  518796      84  518802
  518796      84  518802  518799      83  518808  518805      84  518811  518805
      84  518811  518808      83  518817  518814      84  518820  518814      84
  518820  518817      83  518826  518823      84  518829  518823      84  518829
  518826      83  518835  518832      84  518838  518832      84  518838  518835
      83  518844  518841      84  518847  518841      84  518847  518844      83
  518853  518850      84  518856  518850      84  518856  518853      83  518862
  518859      84  518865  518859      84  518865  518862      83  518871  518868
      84  518874  518868      84  518874  518871      83  518880  518877      84
  518883  518877      84  518883  518880      83  518889  518886      84  518892
  518886      84  518892  518889      83  518898  518895      84  518901  518895
      84  518901  518898      83  518907  518904      84  518910  518904      84
  518910  518907      83  518916  518913      84  518919  518913      84  518919
  518916      83  518925  518922      84  518928  518922      84  518928  518925
      83  518934  518931      84  518937  518931      84  518937  518934      83
  518943  518940      84  518946  518940      84  518946  518943      83  518952
  518949      84  518955  518949      84  518955  518952      83  518961  518958
      84  518964  518958      84  518964  518961      83  518970  518967      84
  518973  518967      84  518973  518970      83  518979  518976      84  518982
  518976      84  518982  518979      83  518988  518985      84  518991  518985
      84  518991  518988      83  518997  518994      84  519000  518994      84
  519000  518997      83  519006  519003      84  519009  519003      84  519009
  519006      83  519015  519012      84  519018  519012      84  519018  519015
      83  519024  519021      84  519027  519021      84  519027  519024      83
  519033  519030      84  519036  519030      84  519036  519033      83  519042
  519039      84  519045  519039      84  519045  519042      83  519051  519048
      84  519054  519048      84  519054  519051      83  519060  519057      84
  519063  519057      84  519063  519060      83  519069  519066      84  519072
  519066      84  519072  519069      83  519078  519075      84  519081  519075
      84  519081  519078      83  519087  519084      84  519090  519084      84
  519090  519087      83  519096  519093      84  519099  519093      84  519099
  519096      83  519105  519102      84  519108  519102      84  519108  519105
      83  519114  519111      84  519117  519111      84  519117  519114      83
  519123  519120      84  519126  519120      84  519126  519123      83  519132
  519129      84  519135  519129      84  519135  519132      83  519141  519138
      84  519144  519138      84  519144  519141      83  519150  519147      84
  519153  519147      84  519153  519150      83  519159  519156      84  519162
  519156      84  519162  519159      83  519168  519165      84  519171  519165
      84  519171  519168      83  519177  519174      84  519180  519174      84
  519180  519177      83  519186  519183      84  519189  519183      84  519189
  519186      83  519195  519192      84  519198  519192      84  519198  519195
      83  519204  519201      84  519207  519201      84  519207  519204      83
  519213  519210      84  519216  519210      84  519216  519213      83  519222
  519219      84  519225  519219      84  519225  519222      83  519231  519228
      84  519234  519228      84  519234  519231      83  519240  519237      84
  519243  519237      84  519243  519240      83  519249  519246      84  519252
  519246      84  519252  519249      83  519258  519255      84  519261  519255
      84  519261  519258      83  519267  519264      84  519270  519264      84
  519270  519267      83  519276  519273      84  519279  519273      84  519279
  519276      83  519285  519282      84  519288  519282      84  519288  519285
      83  519294  519291      84  519297  519291      84  519297  519294      83
  519303  519300      84  519306  519300      84  519306  519303      83  519312
  519309      84  519315  519309      84  519315  519312      83  519321  519318
      84  519324  519318      84  519324  519321      83  519330  519327      84
  519333  519327      84  519333  519330      83  519339  519336      84  519342
  519336      84  519342  519339      83  519348  519345      84  519351  519345
      84  519351  519348      83  519357  519354      84  519360  519354      84
  519360  519357      83  519366  519363      84  519369  519363      84  519369
  519366      83  519375  519372      84  519378  519372      84  519378  519375
      83  519384  519381      84  519387  519381      84  519387  519384      83
  519393  519390      84  519396  519390      84  519396  519393      83  519402
  519399      84  519405  519399      84  519405  519402      83  519411  519408
      84  519414  519408      84  519414  519411      83  519420  519417      84
  519423  519417      84  519423  519420      83  519429  519426      84  519432
  519426      84  519432  519429      83  519438  519435      84  519441  519435
      84  519441  519438      83  519447  519444      84  519450  519444      84
  519450  519447      83  519456  519453      84  519459  519453      84  519459
  519456      83  519465  519462      84  519468  519462      84  519468  519465
      83  519474  519471      84  519477  519471      84  519477  519474      83
  519483  519480      84  519486  519480      84  519486  519483      83  519492
  519489      84  519495  519489      84  519495  519492      83  519501  519498
      84  519504  519498      84  519504  519501      83  519510  519507      84
  519513  519507      84  519513  519510      83  519519  519516      84  519522
  519516      84  519522  519519      83  519528  519525      84  519531  519525
      84  519531  519528      83  519537  519534      84  519540  519534      84
  519540  519537      83  519546  519543      84  519549  519543      84  519549
  519546      83  519555  519552      84  519558  519552      84  519558  519555
      83  519564  519561      84  519567  519561      84  519567  519564      83
  519573  519570      84  519576  519570      84  519576  519573      83  519582
  519579      84  519585  519579      84  519585  519582      83  519591  519588
      84  519594  519588      84  519594  519591      83  519600  519597      84
  519603  519597      84  519603  519600      83  519609  519606      84  519612
  519606      84  519612  519609      83  519618  519615      84  519621  519615
      84  519621  519618      83  519627  519624      84  519630  519624      84
  519630  519627      83  519636  519633      84  519639  519633      84  519639
  519636      83  519645  519642      84  519648  519642      84  519648  519645
      83  519654  519651      84  519657  519651      84  519657  519654      83
  519663  519660      84  519666  519660      84  519666  519663      83  519672
  519669      84  519675  519669      84  519675  519672      83  519681  519678
      84  519684  519678      84  519684  519681      83  519690  519687      84
  519693  519687      84  519693  519690      83  519699  519696      84  519702
  519696      84  519702  519699      83  519708  519705      84  519711  519705
      84  519711  519708      83  519717  519714      84  519720  519714      84
  519720  519717      83  519726  519723      84  519729  519723      84  519729
  519726      83  519735  519732      84  519738  519732      84  519738  519735
      83  519744  519741      84  519747  519741      84  519747  519744      83
  519753  519750      84  519756  519750      84  519756  519753      83  519762
  519759      84  519765  519759      84  519765  519762      83  519771  519768
      84  519774  519768      84  519774  519771      83  519780  519777      84
  519783  519777      84  519783  519780      83  519789  519786      84  519792
  519786      84  519792  519789      83  519798  519795      84  519801  519795
      84  519801  519798      83  519807  519804      84  519810  519804      84
  519810  519807      83  519816  519813      84  519819  519813      84  519819
  519816      83  519825  519822      84  519828  519822      84  519828  519825
      83  519834  519831      84  519837  519831      84  519837  519834      83
  519843  519840      84  519846  519840      84  519846  519843      83  519852
  519849      84  519855  519849      84  519855  519852      83  519861  519858
      84  519864  519858      84  519864  519861      83  519870  519867      84
  519873  519867      84  519873  519870      83  519879  519876      84  519882
  519876      84  519882  519879      83  519888  519885      84  519891  519885
      84  519891  519888      83  519897  519894      84  519900  519894      84
  519900  519897      83  519906  519903      84  519909  519903      84  519909
  519906      83  519915  519912      84  519918  519912      84  519918  519915
      83  519924  519921      84  519927  519921      84  519927  519924      83
  519933  519930      84  519936  519930      84  519936  519933      83  519942
  519939      84  519945  519939      84  519945  519942      83  519951  519948
      84  519954  519948      84  519954  519951      83  519960  519957      84
  519963  519957      84  519963  519960      83  519969  519966      84  519972
  519966      84  519972  519969      83  519978  519975      84  519981  519975
      84  519981  519978      83  519987  519984      84  519990  519984      84
  519990  519987      83  519996  519993      84  519999  519993      84  519999
  519996      83  520005  520002      84  520008  520002      84  520008  520005
      83  520014  520011      84  520017  520011      84  520017  520014      83
  520023  520020      84  520026  520020      84  520026  520023      83  520032
  520029      84  520035  520029      84  520035  520032      83  520041  520038
      84  520044  520038      84  520044  520041      83  520050  520047      84
  520053  520047      84  520053  520050      83  520059  520056      84  520062
  520056      84  520062  520059      83  520068  520065      84  520071  520065
      84  520071  520068      83  520077  520074      84  520080  520074      84
  520080  520077      83  520086  520083      84  520089  520083      84  520089
  520086      83  520095  520092      84  520098  520092      84  520098  520095
      83  520104  520101      84  520107  520101      84  520107  520104      83
  520113  520110      84  520116  520110      84  520116  520113      83  520122
  520119      84  520125  520119      84  520125  520122      83  520131  520128
      84  520134  520128      84  520134  520131      83  520140  520137      84
  520143  520137      84  520143  520140      83  520149  520146      84  520152
  520146      84  520152  520149      83  520158  520155      84  520161  520155
      84  520161  520158      83  520167  520164      84  520170  520164      84
  520170  520167      83  520176  520173      84  520179  520173      84  520179
  520176      83  520185  520182      84  520188  520182      84  520188  520185
      83  520194  520191      84  520197  520191      84  520197  520194      83
  520203  520200      84  520206  520200      84  520206  520203      83  520212
  520209      84  520215  520209      84  520215  520212      83  520221  520218
      84  520224  520218      84  520224  520221      83  520230  520227      84
  520233  520227      84  520233  520230      83  520239  520236      84  520242
  520236      84  520242  520239      83  520248  520245      84  520251  520245
      84  520251  520248      83  520257  520254      84  520260  520254      84
  520260  520257      83  520266  520263      84  520269  520263      84  520269
  520266      83  520275  520272      84  520278  520272      84  520278  520275
      83  520284  520281      84  520287  520281      84  520287  520284      83
  520293  520290      84  520296  520290      84  520296  520293      83  520302
  520299      84  520305  520299      84  520305  520302      83  520311  520308
      84  520314  520308      84  520314  520311      83  520320  520317      84
  520323  520317      84  520323  520320      83  520329  520326      84  520332
  520326      84  520332  520329      83  520338  520335      84  520341  520335
      84  520341  520338      83  520347  520344      84  520350  520344      84
  520350  520347      83  520356  520353      84  520359  520353      84  520359
  520356      83  520365  520362      84  520368  520362      84  520368  520365
      83  520374  520371      84  520377  520371      84  520377  520374      83
  520383  520380      84  520386  520380      84  520386  520383      83  520392
  520389      84  520395  520389      84  520395  520392      83  520401  520398
      84  520404  520398      84  520404  520401      83  520410  520407      84
  520413  520407      84  520413  520410      83  520419  520416      84  520422
  520416      84  520422  520419      83  520428  520425      84  520431  520425
      84  520431  520428      83  520437  520434      84  520440  520434      84
  520440  520437      83  520446  520443      84  520449  520443      84  520449
  520446      83  520455  520452      84  520458  520452      84  520458  520455
      83  520464  520461      84  520467  520461      84  520467  520464      83
  520473  520470      84  520476  520470      84  520476  520473      83  520482
  520479      84  520485  520479      84  520485  520482      83  520491  520488
      84  520494  520488      84  520494  520491      83  520500  520497      84
  520503  520497      84  520503  520500      83  520509  520506      84  520512
  520506      84  520512  520509      83  520518  520515      84  520521  520515
      84  520521  520518      83  520527  520524      84  520530  520524      84
  520530  520527      83  520536  520533      84  520539  520533      84  520539
  520536      83  520545  520542      84  520548  520542      84  520548  520545
      83  520554  520551      84  520557  520551      84  520557  520554      83
  520563  520560      84  520566  520560      84  520566  520563      83  520572
  520569      84  520575  520569      84  520575  520572      83  520581  520578
      84  520584  520578      84  520584  520581      83  520590  520587      84
  520593  520587      84  520593  520590      83  520599  520596      84  520602
  520596      84  520602  520599      83  520608  520605      84  520611  520605
      84  520611  520608      83  520617  520614      84  520620  520614      84
  520620  520617      83  520626  520623      84  520629  520623      84  520629
  520626      83  520635  520632      84  520638  520632      84  520638  520635
      83  520644  520641      84  520647  520641      84  520647  520644      83
  520653  520650      84  520656  520650      84  520656  520653      83  520662
  520659      84  520665  520659      84  520665  520662      83  520671  520668
      84  520674  520668      84  520674  520671      83  520680  520677      84
  520683  520677      84  520683  520680      83  520689  520686      84  520692
  520686      84  520692  520689      83  520698  520695      84  520701  520695
      84  520701  520698      83  520707  520704      84  520710  520704      84
  520710  520707      83  520716  520713      84  520719  520713      84  520719
  520716      83  520725  520722      84  520728  520722      84  520728  520725
      83  520734  520731      84  520737  520731      84  520737  520734      83
  520743  520740      84  520746  520740      84  520746  520743      83  520752
  520749      84  520755  520749      84  520755  520752      83  520761  520758
      84  520764  520758      84  520764  520761      83  520770  520767      84
  520773  520767      84  520773  520770      83  520779  520776      84  520782
  520776      84  520782  520779      83  520788  520785      84  520791  520785
      84  520791  520788      83  520797  520794      84  520800  520794      84
  520800  520797      83  520806  520803      84  520809  520803      84  520809
  520806      83  520815  520812      84  520818  520812      84  520818  520815
      83  520824  520821      84  520827  520821      84  520827  520824      83
  520833  520830      84  520836  520830      84  520836  520833      83  520842
  520839      84  520845  520839      84  520845  520842      83  520851  520848
      84  520854  520848      84  520854  520851      83  520860  520857      84
  520863  520857      84  520863  520860      83  520869  520866      84  520872
  520866      84  520872  520869      83  520878  520875      84  520881  520875
      84  520881  520878      83  520887  520884      84  520890  520884      84
  520890  520887      83  520896  520893      84  520899  520893      84  520899
  520896      83  520905  520902      84  520908  520902      84  520908  520905
      83  520914  520911      84  520917  520911      84  520917  520914      83
  520923  520920      84  520926  520920      84  520926  520923      83  520932
  520929      84  520935  520929      84  520935  520932      83  520941  520938
      84  520944  520938      84  520944  520941      83  520950  520947      84
  520953  520947      84  520953  520950      83  520959  520956      84  520962
  520956      84  520962  520959      83  520968  520965      84  520971  520965
      84  520971  520968      83  520977  520974      84  520980  520974      84
  520980  520977      83  520986  520983      84  520989  520983      84  520989
  520986      83  520995  520992      84  520998  520992      84  520998  520995
      83  521004  521001      84  521007  521001      84  521007  521004      83
  521013  521010      84  521016  521010      84  521016  521013      83  521022
  521019      84  521025  521019      84  521025  521022      83  521031  521028
      84  521034  521028      84  521034  521031      83  521040  521037      84
  521043  521037      84  521043  521040      83  521049  521046      84  521052
  521046      84  521052  521049      83  521058  521055      84  521061  521055
      84  521061  521058      83  521067  521064      84  521070  521064      84
  521070  521067      83  521076  521073      84  521079  521073      84  521079
  521076      83  521085  521082      84  521088  521082      84  521088  521085
      83  521094  521091      84  521097  521091      84  521097  521094      83
  521103  521100      84  521106  521100      84  521106  521103      83  521112
  521109      84  521115  521109      84  521115  521112      83  521121  521118
      84  521124  521118      84  521124  521121      83  521130  521127      84
  521133  521127      84  521133  521130      83  521139  521136      84  521142
  521136      84  521142  521139      83  521148  521145      84  521151  521145
      84  521151  521148      83  521157  521154      84  521160  521154      84
  521160  521157      83  521166  521163      84  521169  521163      84  521169
  521166      83  521175  521172      84  521178  521172      84  521178  521175
      83  521184  521181      84  521187  521181      84  521187  521184      83
  521193  521190      84  521196  521190      84  521196  521193      83  521202
  521199      84  521205  521199      84  521205  521202      83  521211  521208
      84  521214  521208      84  521214  521211      83  521220  521217      84
  521223  521217      84  521223  521220      83  521229  521226      84  521232
  521226      84  521232  521229      83  521238  521235      84  521241  521235
      84  521241  521238      83  521247  521244      84  521250  521244      84
  521250  521247      83  521256  521253      84  521259  521253      84  521259
  521256      83  521265  521262      84  521268  521262      84  521268  521265
      83  521274  521271      84  521277  521271      84  521277  521274      83
  521283  521280      84  521286  521280      84  521286  521283      83  521292
  521289      84  521295  521289      84  521295  521292      83  521301  521298
      84  521304  521298      84  521304  521301      83  521310  521307      84
  521313  521307      84  521313  521310      83  521319  521316      84  521322
  521316      84  521322  521319      83  521328  521325      84  521331  521325
      84  521331  521328      83  521337  521334      84  521340  521334      84
  521340  521337      83  521346  521343      84  521349  521343      84  521349
  521346      83  521355  521352      84  521358  521352      84  521358  521355
      83  521364  521361      84  521367  521361      84  521367  521364      83
  521373  521370      84  521376  521370      84  521376  521373      83  521382
  521379      84  521385  521379      84  521385  521382      83  521391  521388
      84  521394  521388      84  521394  521391      83  521400  521397      84
  521403  521397      84  521403  521400      83  521409  521406      84  521412
  521406      84  521412  521409      83  521418  521415      84  521421  521415
      84  521421  521418      83  521427  521424      84  521430  521424      84
  521430  521427      83  521436  521433      84  521439  521433      84  521439
  521436      83  521445  521442      84  521448  521442      84  521448  521445
      83  521454  521451      84  521457  521451      84  521457  521454      83
  521463  521460      84  521466  521460      84  521466  521463      83  521472
  521469      84  521475  521469      84  521475  521472      83  521481  521478
      84  521484  521478      84  521484  521481      83  521490  521487      84
  521493  521487      84  521493  521490      83  521499  521496      84  521502
  521496      84  521502  521499      83  521508  521505      84  521511  521505
      84  521511  521508      83  521517  521514      84  521520  521514      84
  521520  521517      83  521526  521523      84  521529  521523      84  521529
  521526      83  521535  521532      84  521538  521532      84  521538  521535
      83  521544  521541      84  521547  521541      84  521547  521544      83
  521553  521550      84  521556  521550      84  521556  521553      83  521562
  521559      84  521565  521559      84  521565  521562      83  521571  521568
      84  521574  521568      84  521574  521571      83  521580  521577      84
  521583  521577      84  521583  521580      83  521589  521586      84  521592
  521586      84  521592  521589      83  521598  521595      84  521601  521595
      84  521601  521598      83  521607  521604      84  521610  521604      84
  521610  521607      83  521616  521613      84  521619  521613      84  521619
  521616      83  521625  521622      84  521628  521622      84  521628  521625
      83  521634  521631      84  521637  521631      84  521637  521634      83
  521643  521640      84  521646  521640      84  521646  521643      83  521652
  521649      84  521655  521649      84  521655  521652      83  521661  521658
      84  521664  521658      84  521664  521661      83  521670  521667      84
  521673  521667      84  521673  521670      83  521679  521676      84  521682
  521676      84  521682  521679      83  521688  521685      84  521691  521685
      84  521691  521688      83  521697  521694      84  521700  521694      84
  521700  521697      83  521706  521703      84  521709  521703      84  521709
  521706      83  521715  521712      84  521718  521712      84  521718  521715
      83  521724  521721      84  521727  521721      84  521727  521724      83
  521733  521730      84  521736  521730      84  521736  521733      83  521742
  521739      84  521745  521739      84  521745  521742      83  521751  521748
      84  521754  521748      84  521754  521751      83  521760  521757      84
  521763  521757      84  521763  521760      83  521769  521766      84  521772
  521766      84  521772  521769      83  521778  521775      84  521781  521775
      84  521781  521778      83  521787  521784      84  521790  521784      84
  521790  521787      83  521796  521793      84  521799  521793      84  521799
  521796      83  521805  521802      84  521808  521802      84  521808  521805
      83  521814  521811      84  521817  521811      84  521817  521814      83
  521823  521820      84  521826  521820      84  521826  521823      83  521832
  521829      84  521835  521829      84  521835  521832      83  521841  521838
      84  521844  521838      84  521844  521841      83  521850  521847      84
  521853  521847      84  521853  521850      83  521859  521856      84  521862
  521856      84  521862  521859      83  521868  521865      84  521871  521865
      84  521871  521868      83  521877  521874      84  521880  521874      84
  521880  521877      83  521886  521883      84  521889  521883      84  521889
  521886      83  521895  521892      84  521898  521892      84  521898  521895
      83  521904  521901      84  521907  521901      84  521907  521904      83
  521913  521910      84  521916  521910      84  521916  521913      83  521922
  521919      84  521925  521919      84  521925  521922      83  521931  521928
      84  521934  521928      84  521934  521931      83  521940  521937      84
  521943  521937      84  521943  521940      83  521949  521946      84  521952
  521946      84  521952  521949      83  521958  521955      84  521961  521955
      84  521961  521958      83  521967  521964      84  521970  521964      84
  521970  521967      83  521976  521973      84  521979  521973      84  521979
  521976      83  521985  521982      84  521988  521982      84  521988  521985
      83  521994  521991      84  521997  521991      84  521997  521994      83
  522003  522000      84  522006  522000      84  522006  522003      83  522012
  522009      84  522015  522009      84  522015  522012      83  522021  522018
      84  522024  522018      84  522024  522021      83  522030  522027      84
  522033  522027      84  522033  522030      83  522039  522036      84  522042
  522036      84  522042  522039      83  522048  522045      84  522051  522045
      84  522051  522048      83  522057  522054      84  522060  522054      84
  522060  522057      83  522066  522063      84  522069  522063      84  522069
  522066      83  522075  522072      84  522078  522072      84  522078  522075
      83  522084  522081      84  522087  522081      84  522087  522084      83
  522093  522090      84  522096  522090      84  522096  522093      83  522102
  522099      84  522105  522099      84  522105  522102      83  522111  522108
      84  522114  522108      84  522114  522111      83  522120  522117      84
  522123  522117      84  522123  522120      83  522129  522126      84  522132
  522126      84  522132  522129      83  522138  522135      84  522141  522135
      84  522141  522138      83  522147  522144      84  522150  522144      84
  522150  522147      83  522156  522153      84  522159  522153      84  522159
  522156      83  522165  522162      84  522168  522162      84  522168  522165
      83  522174  522171      84  522177  522171      84  522177  522174      83
  522183  522180      84  522186  522180      84  522186  522183      83  522192
  522189      84  522195  522189      84  522195  522192      83  522201  522198
      84  522204  522198      84  522204  522201      83  522210  522207      84
  522213  522207      84  522213  522210      83  522219  522216      84  522222
  522216      84  522222  522219      83  522228  522225      84  522231  522225
      84  522231  522228      83  522237  522234      84  522240  522234      84
  522240  522237      83  522246  522243      84  522249  522243      84  522249
  522246      83  522255  522252      84  522258  522252      84  522258  522255
      83  522264  522261      84  522267  522261      84  522267  522264      83
  522273  522270      84  522276  522270      84  522276  522273      83  522282
  522279      84  522285  522279      84  522285  522282      83  522291  522288
      84  522294  522288      84  522294  522291      83  522300  522297      84
  522303  522297      84  522303  522300      83  522309  522306      84  522312
  522306      84  522312  522309      83  522318  522315      84  522321  522315
      84  522321  522318      83  522327  522324      84  522330  522324      84
  522330  522327      83  522336  522333      84  522339  522333      84  522339
  522336      83  522345  522342      84  522348  522342      84  522348  522345
      83  522354  522351      84  522357  522351      84  522357  522354      83
  522363  522360      84  522366  522360      84  522366  522363      83  522372
  522369      84  522375  522369      84  522375  522372      83  522381  522378
      84  522384  522378      84  522384  522381      83  522390  522387      84
  522393  522387      84  522393  522390      83  522399  522396      84  522402
  522396      84  522402  522399      83  522408  522405      84  522411  522405
      84  522411  522408      83  522417  522414      84  522420  522414      84
  522420  522417      83  522426  522423      84  522429  522423      84  522429
  522426      83  522435  522432      84  522438  522432      84  522438  522435
      83  522444  522441      84  522447  522441      84  522447  522444      83
  522453  522450      84  522456  522450      84  522456  522453      83  522462
  522459      84  522465  522459      84  522465  522462      83  522471  522468
      84  522474  522468      84  522474  522471      83  522480  522477      84
  522483  522477      84  522483  522480      83  522489  522486      84  522492
  522486      84  522492  522489      83  522498  522495      84  522501  522495
      84  522501  522498      83  522507  522504      84  522510  522504      84
  522510  522507      83  522516  522513      84  522519  522513      84  522519
  522516      83  522525  522522      84  522528  522522      84  522528  522525
      83  522534  522531      84  522537  522531      84  522537  522534      83
  522543  522540      84  522546  522540      84  522546  522543      83  522552
  522549      84  522555  522549      84  522555  522552      83  522561  522558
      84  522564  522558      84  522564  522561      83  522570  522567      84
  522573  522567      84  522573  522570      83  522579  522576      84  522582
  522576      84  522582  522579      83  522588  522585      84  522591  522585
      84  522591  522588      83  522597  522594      84  522600  522594      84
  522600  522597      83  522606  522603      84  522609  522603      84  522609
  522606      83  522615  522612      84  522618  522612      84  522618  522615
      83  522624  522621      84  522627  522621      84  522627  522624      83
  522633  522630      84  522636  522630      84  522636  522633      83  522642
  522639      84  522645  522639      84  522645  522642      83  522651  522648
      84  522654  522648      84  522654  522651      83  522660  522657      84
  522663  522657      84  522663  522660      83  522669  522666      84  522672
  522666      84  522672  522669      83  522678  522675      84  522681  522675
      84  522681  522678      83  522687  522684      84  522690  522684      84
  522690  522687      83  522696  522693      84  522699  522693      84  522699
  522696      83  522705  522702      84  522708  522702      84  522708  522705
      83  522714  522711      84  522717  522711      84  522717  522714      83
  522723  522720      84  522726  522720      84  522726  522723      83  522732
  522729      84  522735  522729      84  522735  522732      83  522741  522738
      84  522744  522738      84  522744  522741      83  522750  522747      84
  522753  522747      84  522753  522750      83  522759  522756      84  522762
  522756      84  522762  522759      83  522768  522765      84  522771  522765
      84  522771  522768      83  522777  522774      84  522780  522774      84
  522780  522777      83  522786  522783      84  522789  522783      84  522789
  522786      83  522795  522792      84  522798  522792      84  522798  522795
      83  522804  522801      84  522807  522801      84  522807  522804      83
  522813  522810      84  522816  522810      84  522816  522813      83  522822
  522819      84  522825  522819      84  522825  522822      83  522831  522828
      84  522834  522828      84  522834  522831      83  522840  522837      84
  522843  522837      84  522843  522840      83  522849  522846      84  522852
  522846      84  522852  522849      83  522858  522855      84  522861  522855
      84  522861  522858      83  522867  522864      84  522870  522864      84
  522870  522867      83  522876  522873      84  522879  522873      84  522879
  522876      83  522885  522882      84  522888  522882      84  522888  522885
      83  522894  522891      84  522897  522891      84  522897  522894      83
  522903  522900      84  522906  522900      84  522906  522903      83  522912
  522909      84  522915  522909      84  522915  522912      83  522921  522918
      84  522924  522918      84  522924  522921      83  522930  522927      84
  522933  522927      84  522933  522930      83  522939  522936      84  522942
  522936      84  522942  522939      83  522948  522945      84  522951  522945
      84  522951  522948      83  522957  522954      84  522960  522954      84
  522960  522957      83  522966  522963      84  522969  522963      84  522969
  522966      83  522975  522972      84  522978  522972      84  522978  522975
      83  522984  522981      84  522987  522981      84  522987  522984      83
  522993  522990      84  522996  522990      84  522996  522993      83  523002
  522999      84  523005  522999      84  523005  523002      83  523011  523008
      84  523014  523008      84  523014  523011      83  523020  523017      84
  523023  523017      84  523023  523020      83  523029  523026      84  523032
  523026      84  523032  523029      83  523038  523035      84  523041  523035
      84  523041  523038      83  523047  523044      84  523050  523044      84
  523050  523047      83  523056  523053      84  523059  523053      84  523059
  523056      83  523065  523062      84  523068  523062      84  523068  523065
      83  523074  523071      84  523077  523071      84  523077  523074      83
  523083  523080      84  523086  523080      84  523086  523083      83  523092
  523089      84  523095  523089      84  523095  523092      83  523101  523098
      84  523104  523098      84  523104  523101      83  523110  523107      84
  523113  523107      84  523113  523110      83  523119  523116      84  523122
  523116      84  523122  523119      83  523128  523125      84  523131  523125
      84  523131  523128      83  523137  523134      84  523140  523134      84
  523140  523137      83  523146  523143      84  523149  523143      84  523149
  523146      83  523155  523152      84  523158  523152      84  523158  523155
      83  523164  523161      84  523167  523161      84  523167  523164      83
  523173  523170      84  523176  523170      84  523176  523173      83  523182
  523179      84  523185  523179      84  523185  523182      83  523191  523188
      84  523194  523188      84  523194  523191      83  523200  523197      84
  523203  523197      84  523203  523200      83  523209  523206      84  523212
  523206      84  523212  523209      83  523218  523215      84  523221  523215
      84  523221  523218      83  523227  523224      84  523230  523224      84
  523230  523227      83  523236  523233      84  523239  523233      84  523239
  523236      83  523245  523242      84  523248  523242      84  523248  523245
      83  523254  523251      84  523257  523251      84  523257  523254      83
  523263  523260      84  523266  523260      84  523266  523263      83  523272
  523269      84  523275  523269      84  523275  523272      83  523281  523278
      84  523284  523278      84  523284  523281      83  523290  523287      84
  523293  523287      84  523293  523290      83  523299  523296      84  523302
  523296      84  523302  523299      83  523308  523305      84  523311  523305
      84  523311  523308      83  523317  523314      84  523320  523314      84
  523320  523317      83  523326  523323      84  523329  523323      84  523329
  523326      83  523335  523332      84  523338  523332      84  523338  523335
      83  523344  523341      84  523347  523341      84  523347  523344      83
  523353  523350      84  523356  523350      84  523356  523353      83  523362
  523359      84  523365  523359      84  523365  523362      83  523371  523368
      84  523374  523368      84  523374  523371      83  523380  523377      84
  523383  523377      84  523383  523380      83  523389  523386      84  523392
  523386      84  523392  523389      83  523398  523395      84  523401  523395
      84  523401  523398      83  523407  523404      84  523410  523404      84
  523410  523407      83  523416  523413      84  523419  523413      84  523419
  523416      83  523425  523422      84  523428  523422      84  523428  523425
      83  523434  523431      84  523437  523431      84  523437  523434      83
  523443  523440      84  523446  523440      84  523446  523443      83  523452
  523449      84  523455  523449      84  523455  523452      83  523461  523458
      84  523464  523458      84  523464  523461      83  523470  523467      84
  523473  523467      84  523473  523470      83  523479  523476      84  523482
  523476      84  523482  523479      83  523488  523485      84  523491  523485
      84  523491  523488      83  523497  523494      84  523500  523494      84
  523500  523497      83  523506  523503      84  523509  523503      84  523509
  523506      83  523515  523512      84  523518  523512      84  523518  523515
      83  523524  523521      84  523527  523521      84  523527  523524      83
  523533  523530      84  523536  523530      84  523536  523533      83  523542
  523539      84  523545  523539      84  523545  523542      83  523551  523548
      84  523554  523548      84  523554  523551      83  523560  523557      84
  523563  523557      84  523563  523560      83  523569  523566      84  523572
  523566      84  523572  523569      83  523578  523575      84  523581  523575
      84  523581  523578      83  523587  523584      84  523590  523584      84
  523590  523587      83  523596  523593      84  523599  523593      84  523599
  523596      83  523605  523602      84  523608  523602      84  523608  523605
      83  523614  523611      84  523617  523611      84  523617  523614      83
  523623  523620      84  523626  523620      84  523626  523623      83  523632
  523629      84  523635  523629      84  523635  523632      83  523641  523638
      84  523644  523638      84  523644  523641      83  523650  523647      84
  523653  523647      84  523653  523650      83  523659  523656      84  523662
  523656      84  523662  523659      83  523668  523665      84  523671  523665
      84  523671  523668      83  523677  523674      84  523680  523674      84
  523680  523677      83  523686  523683      84  523689  523683      84  523689
  523686      83  523695  523692      84  523698  523692      84  523698  523695
      83  523704  523701      84  523707  523701      84  523707  523704      83
  523713  523710      84  523716  523710      84  523716  523713      83  523722
  523719      84  523725  523719      84  523725  523722      83  523731  523728
      84  523734  523728      84  523734  523731      83  523740  523737      84
  523743  523737      84  523743  523740      83  523749  523746      84  523752
  523746      84  523752  523749      83  523758  523755      84  523761  523755
      84  523761  523758      83  523767  523764      84  523770  523764      84
  523770  523767      83  523776  523773      84  523779  523773      84  523779
  523776      83  523785  523782      84  523788  523782      84  523788  523785
      83  523794  523791      84  523797  523791      84  523797  523794      83
  523803  523800      84  523806  523800      84  523806  523803      83  523812
  523809      84  523815  523809      84  523815  523812      83  523821  523818
      84  523824  523818      84  523824  523821      83  523830  523827      84
  523833  523827      84  523833  523830      83  523839  523836      84  523842
  523836      84  523842  523839      83  523848  523845      84  523851  523845
      84  523851  523848      83  523857  523854      84  523860  523854      84
  523860  523857      83  523866  523863      84  523869  523863      84  523869
  523866      83  523875  523872      84  523878  523872      84  523878  523875
      83  523884  523881      84  523887  523881      84  523887  523884      83
  523893  523890      84  523896  523890      84  523896  523893      83  523902
  523899      84  523905  523899      84  523905  523902      83  523911  523908
      84  523914  523908      84  523914  523911      83  523920  523917      84
  523923  523917      84  523923  523920      83  523929  523926      84  523932
  523926      84  523932  523929      83  523938  523935      84  523941  523935
      84  523941  523938      83  523947  523944      84  523950  523944      84
  523950  523947      83  523956  523953      84  523959  523953      84  523959
  523956      83  523965  523962      84  523968  523962      84  523968  523965
      83  523974  523971      84  523977  523971      84  523977  523974      83
  523983  523980      84  523986  523980      84  523986  523983      83  523992
  523989      84  523995  523989      84  523995  523992      83  524001  523998
      84  524004  523998      84  524004  524001      83  524010  524007      84
  524013  524007      84  524013  524010      83  524019  524016      84  524022
  524016      84  524022  524019      83  524028  524025      84  524031  524025
      84  524031  524028      83  524037  524034      84  524040  524034      84
  524040  524037      83  524046  524043      84  524049  524043      84  524049
  524046      83  524055  524052      84  524058  524052      84  524058  524055
      83  524064  524061      84  524067  524061      84  524067  524064      83
  524073  524070      84  524076  524070      84  524076  524073      83  524082
  524079      84  524085  524079      84  524085  524082      83  524091  524088
      84  524094  524088      84  524094  524091      83  524100  524097      84
  524103  524097      84  524103  524100      83  524109  524106      84  524112
  524106      84  524112  524109      83  524118  524115      84  524121  524115
      84  524121  524118      83  524127  524124      84  524130  524124      84
  524130  524127      83  524136  524133      84  524139  524133      84  524139
  524136      83  524145  524142      84  524148  524142      84  524148  524145
      83  524154  524151      84  524157  524151      84  524157  524154      83
  524163  524160      84  524166  524160      84  524166  524163      83  524172
  524169      84  524175  524169      84  524175  524172      83  524181  524178
      84  524184  524178      84  524184  524181      83  524190  524187      84
  524193  524187      84  524193  524190      83  524199  524196      84  524202
  524196      84  524202  524199      83  524208  524205      84  524211  524205
      84  524211  524208      83  524217  524214      84  524220  524214      84
  524220  524217      83  524226  524223      84  524229  524223      84  524229
  524226      83  524235  524232      84  524238  524232      84  524238  524235
      83  524244  524241      84  524247  524241      84  524247  524244      83
  524253  524250      84  524256  524250      84  524256  524253      83  524262
  524259      84  524265  524259      84  524265  524262      83  524271  524268
      84  524274  524268      84  524274  524271      83  524280  524277      84
  524283  524277      84  524283  524280      83  524289  524286      84  524292
  524286      84  524292  524289      83  524298  524295      84  524301  524295
      84  524301  524298      83  524307  524304      84  524310  524304      84
  524310  524307      83  524316  524313      84  524319  524313      84  524319
  524316      83  524325  524322      84  524328  524322      84  524328  524325
      83  524334  524331      84  524337  524331      84  524337  524334      83
  524343  524340      84  524346  524340      84  524346  524343      83  524352
  524349      84  524355  524349      84  524355  524352      83  524361  524358
      84  524364  524358      84  524364  524361      83  524370  524367      84
  524373  524367      84  524373  524370      83  524379  524376      84  524382
  524376      84  524382  524379      83  524388  524385      84  524391  524385
      84  524391  524388      83  524397  524394      84  524400  524394      84
  524400  524397      83  524406  524403      84  524409  524403      84  524409
  524406      83  524415  524412      84  524418  524412      84  524418  524415
      83  524424  524421      84  524427  524421      84  524427  524424      83
  524433  524430      84  524436  524430      84  524436  524433      83  524442
  524439      84  524445  524439      84  524445  524442      83  524451  524448
      84  524454  524448      84  524454  524451      83  524460  524457      84
  524463  524457      84  524463  524460      83  524469  524466      84  524472
  524466      84  524472  524469      83  524478  524475      84  524481  524475
      84  524481  524478      83  524487  524484      84  524490  524484      84
  524490  524487      83  524496  524493      84  524499  524493      84  524499
  524496      83  524505  524502      84  524508  524502      84  524508  524505
      83  524514  524511      84  524517  524511      84  524517  524514      83
  524523  524520      84  524526  524520      84  524526  524523      83  524532
  524529      84  524535  524529      84  524535  524532      83  524541  524538
      84  524544  524538      84  524544  524541      83  524550  524547      84
  524553  524547      84  524553  524550      83  524559  524556      84  524562
  524556      84  524562  524559      83  524568  524565      84  524571  524565
      84  524571  524568      83  524577  524574      84  524580  524574      84
  524580  524577      83  524586  524583      84  524589  524583      84  524589
  524586      83  524595  524592      84  524598  524592      84  524598  524595
      83  524604  524601      84  524607  524601      84  524607  524604      83
  524613  524610      84  524616  524610      84  524616  524613      83  524622
  524619      84  524625  524619      84  524625  524622      83  524631  524628
      84  524634  524628      84  524634  524631      83  524640  524637      84
  524643  524637      84  524643  524640      83  524649  524646      84  524652
  524646      84  524652  524649      83  524658  524655      84  524661  524655
      84  524661  524658      83  524667  524664      84  524670  524664      84
  524670  524667      83  524676  524673      84  524679  524673      84  524679
  524676      83  524685  524682      84  524688  524682      84  524688  524685
      83  524694  524691      84  524697  524691      84  524697  524694      83
  524703  524700      84  524706  524700      84  524706  524703      83  524712
  524709      84  524715  524709      84  524715  524712      83  524721  524718
      84  524724  524718      84  524724  524721      83  524730  524727      84
  524733  524727      84  524733  524730      83  524739  524736      84  524742
  524736      84  524742  524739      83  524748  524745      84  524751  524745
      84  524751  524748      83  524757  524754      84  524760  524754      84
  524760  524757      83  524766  524763      84  524769  524763      84  524769
  524766      83  524775  524772      84  524778  524772      84  524778  524775
      83  524784  524781      84  524787  524781      84  524787  524784      83
  524793  524790      84  524796  524790      84  524796  524793      83  524802
  524799      84  524805  524799      84  524805  524802      83  524811  524808
      84  524814  524808      84  524814  524811      83  524820  524817      84
  524823  524817      84  524823  524820      83  524829  524826      84  524832
  524826      84  524832  524829      83  524838  524835      84  524841  524835
      84  524841  524838      83  524847  524844      84  524850  524844      84
  524850  524847      83  524856  524853      84  524859  524853      84  524859
  524856      83  524865  524862      84  524868  524862      84  524868  524865
      83  524874  524871      84  524877  524871      84  524877  524874      83
  524883  524880      84  524886  524880      84  524886  524883      83  524892
  524889      84  524895  524889      84  524895  524892      83  524901  524898
      84  524904  524898      84  524904  524901      83  524910  524907      84
  524913  524907      84  524913  524910      83  524919  524916      84  524922
  524916      84  524922  524919      83  524928  524925      84  524931  524925
      84  524931  524928      83  524937  524934      84  524940  524934      84
  524940  524937      83  524946  524943      84  524949  524943      84  524949
  524946      83  524955  524952      84  524958  524952      84  524958  524955
      83  524964  524961      84  524967  524961      84  524967  524964      83
  524973  524970      84  524976  524970      84  524976  524973      83  524982
  524979      84  524985  524979      84  524985  524982      83  524991  524988
      84  524994  524988      84  524994  524991      83  525000  524997      84
  525003  524997      84  525003  525000      83  525009  525006      84  525012
  525006      84  525012  525009      83  525018  525015      84  525021  525015
      84  525021  525018      83  525027  525024      84  525030  525024      84
  525030  525027      83  525036  525033      84  525039  525033      84  525039
  525036      83  525045  525042      84  525048  525042      84  525048  525045
      83  525054  525051      84  525057  525051      84  525057  525054      83
  525063  525060      84  525066  525060      84  525066  525063      83  525072
  525069      84  525075  525069      84  525075  525072      83  525081  525078
      84  525084  525078      84  525084  525081      83  525090  525087      84
  525093  525087      84  525093  525090      83  525099  525096      84  525102
  525096      84  525102  525099      83  525108  525105      84  525111  525105
      84  525111  525108      83  525117  525114      84  525120  525114      84
  525120  525117      83  525126  525123      84  525129  525123      84  525129
  525126      83  525135  525132      84  525138  525132      84  525138  525135
      83  525144  525141      84  525147  525141      84  525147  525144      83
  525153  525150      84  525156  525150      84  525156  525153      83  525162
  525159      84  525165  525159      84  525165  525162      83  525171  525168
      84  525174  525168      84  525174  525171      83  525180  525177      84
  525183  525177      84  525183  525180      83  525189  525186      84  525192
  525186      84  525192  525189      83  525198  525195      84  525201  525195
      84  525201  525198      83  525207  525204      84  525210  525204      84
  525210  525207      83  525216  525213      84  525219  525213      84  525219
  525216      83  525225  525222      84  525228  525222      84  525228  525225
      83  525234  525231      84  525237  525231      84  525237  525234      83
  525243  525240      84  525246  525240      84  525246  525243      83  525252
  525249      84  525255  525249      84  525255  525252      83  525261  525258
      84  525264  525258      84  525264  525261      83  525270  525267      84
  525273  525267      84  525273  525270      83  525279  525276      84  525282
  525276      84  525282  525279      83  525288  525285      84  525291  525285
      84  525291  525288      83  525297  525294      84  525300  525294      84
  525300  525297      83  525306  525303      84  525309  525303      84  525309
  525306      83  525315  525312      84  525318  525312      84  525318  525315
      83  525324  525321      84  525327  525321      84  525327  525324      83
  525333  525330      84  525336  525330      84  525336  525333      83  525342
  525339      84  525345  525339      84  525345  525342      83  525351  525348
      84  525354  525348      84  525354  525351      83  525360  525357      84
  525363  525357      84  525363  525360      83  525369  525366      84  525372
  525366      84  525372  525369      83  525378  525375      84  525381  525375
      84  525381  525378      83  525387  525384      84  525390  525384      84
  525390  525387      83  525396  525393      84  525399  525393      84  525399
  525396      83  525405  525402      84  525408  525402      84  525408  525405
      83  525414  525411      84  525417  525411      84  525417  525414      83
  525423  525420      84  525426  525420      84  525426  525423      83  525432
  525429      84  525435  525429      84  525435  525432      83  525441  525438
      84  525444  525438      84  525444  525441      83  525450  525447      84
  525453  525447      84  525453  525450      83  525459  525456      84  525462
  525456      84  525462  525459      83  525468  525465      84  525471  525465
      84  525471  525468      83  525477  525474      84  525480  525474      84
  525480  525477      83  525486  525483      84  525489  525483      84  525489
  525486      83  525495  525492      84  525498  525492      84  525498  525495
      83  525504  525501      84  525507  525501      84  525507  525504      83
  525513  525510      84  525516  525510      84  525516  525513      83  525522
  525519      84  525525  525519      84  525525  525522      83  525531  525528
      84  525534  525528      84  525534  525531      83  525540  525537      84
  525543  525537      84  525543  525540      83  525549  525546      84  525552
  525546      84  525552  525549      83  525558  525555      84  525561  525555
      84  525561  525558      83  525567  525564      84  525570  525564      84
  525570  525567      83  525576  525573      84  525579  525573      84  525579
  525576      83  525585  525582      84  525588  525582      84  525588  525585
      83  525594  525591      84  525597  525591      84  525597  525594      83
  525603  525600      84  525606  525600      84  525606  525603      83  525612
  525609      84  525615  525609      84  525615  525612      83  525621  525618
      84  525624  525618      84  525624  525621      83  525630  525627      84
  525633  525627      84  525633  525630      83  525639  525636      84  525642
  525636      84  525642  525639      83  525648  525645      84  525651  525645
      84  525651  525648      83  525657  525654      84  525660  525654      84
  525660  525657      83  525666  525663      84  525669  525663      84  525669
  525666      83  525675  525672      84  525678  525672      84  525678  525675
      83  525684  525681      84  525687  525681      84  525687  525684      83
  525693  525690      84  525696  525690      84  525696  525693      83  525702
  525699      84  525705  525699      84  525705  525702      83  525711  525708
      84  525714  525708      84  525714  525711      83  525720  525717      84
  525723  525717      84  525723  525720      83  525729  525726      84  525732
  525726      84  525732  525729      83  525738  525735      84  525741  525735
      84  525741  525738      83  525747  525744      84  525750  525744      84
  525750  525747      83  525756  525753      84  525759  525753      84  525759
  525756      83  525765  525762      84  525768  525762      84  525768  525765
      83  525774  525771      84  525777  525771      84  525777  525774      83
  525783  525780      84  525786  525780      84  525786  525783      83  525792
  525789      84  525795  525789      84  525795  525792      83  525801  525798
      84  525804  525798      84  525804  525801      83  525810  525807      84
  525813  525807      84  525813  525810      83  525819  525816      84  525822
  525816      84  525822  525819      83  525828  525825      84  525831  525825
      84  525831  525828      83  525837  525834      84  525840  525834      84
  525840  525837      83  525846  525843      84  525849  525843      84  525849
  525846      83  525855  525852      84  525858  525852      84  525858  525855
      83  525864  525861      84  525867  525861      84  525867  525864      83
  525873  525870      84  525876  525870      84  525876  525873      83  525882
  525879      84  525885  525879      84  525885  525882      83  525891  525888
      84  525894  525888      84  525894  525891      83  525900  525897      84
  525903  525897      84  525903  525900      83  525909  525906      84  525912
  525906      84  525912  525909      83  525918  525915      84  525921  525915
      84  525921  525918      83  525927  525924      84  525930  525924      84
  525930  525927      83  525936  525933      84  525939  525933      84  525939
  525936      83  525945  525942      84  525948  525942      84  525948  525945
      83  525954  525951      84  525957  525951      84  525957  525954      83
  525963  525960      84  525966  525960      84  525966  525963      83  525972
  525969      84  525975  525969      84  525975  525972      83  525981  525978
      84  525984  525978      84  525984  525981      83  525990  525987      84
  525993  525987      84  525993  525990      83  525999  525996      84  526002
  525996      84  526002  525999      83  526008  526005      84  526011  526005
      84  526011  526008      83  526017  526014      84  526020  526014      84
  526020  526017      83  526026  526023      84  526029  526023      84  526029
  526026      83  526035  526032      84  526038  526032      84  526038  526035
      83  526044  526041      84  526047  526041      84  526047  526044      83
  526053  526050      84  526056  526050      84  526056  526053      83  526062
  526059      84  526065  526059      84  526065  526062      83  526071  526068
      84  526074  526068      84  526074  526071      83  526080  526077      84
  526083  526077      84  526083  526080      83  526089  526086      84  526092
  526086      84  526092  526089      83  526098  526095      84  526101  526095
      84  526101  526098      83  526107  526104      84  526110  526104      84
  526110  526107      83  526116  526113      84  526119  526113      84  526119
  526116      83  526125  526122      84  526128  526122      84  526128  526125
      83  526134  526131      84  526137  526131      84  526137  526134      83
  526143  526140      84  526146  526140      84  526146  526143      83  526152
  526149      84  526155  526149      84  526155  526152      83  526161  526158
      84  526164  526158      84  526164  526161      83  526170  526167      84
  526173  526167      84  526173  526170      83  526179  526176      84  526182
  526176      84  526182  526179      83  526188  526185      84  526191  526185
      84  526191  526188      83  526197  526194      84  526200  526194      84
  526200  526197      83  526206  526203      84  526209  526203      84  526209
  526206      83  526215  526212      84  526218  526212      84  526218  526215
      83  526224  526221      84  526227  526221      84  526227  526224      83
  526233  526230      84  526236  526230      84  526236  526233      83  526242
  526239      84  526245  526239      84  526245  526242      83  526251  526248
      84  526254  526248      84  526254  526251      83  526260  526257      84
  526263  526257      84  526263  526260      83  526269  526266      84  526272
  526266      84  526272  526269      83  526278  526275      84  526281  526275
      84  526281  526278      83  526287  526284      84  526290  526284      84
  526290  526287      83  526296  526293      84  526299  526293      84  526299
  526296      83  526305  526302      84  526308  526302      84  526308  526305
      83  526314  526311      84  526317  526311      84  526317  526314      83
  526323  526320      84  526326  526320      84  526326  526323      83  526332
  526329      84  526335  526329      84  526335  526332      83  526341  526338
      84  526344  526338      84  526344  526341      83  526350  526347      84
  526353  526347      84  526353  526350      83  526359  526356      84  526362
  526356      84  526362  526359      83  526368  526365      84  526371  526365
      84  526371  526368      83  526377  526374      84  526380  526374      84
  526380  526377      83  526386  526383      84  526389  526383      84  526389
  526386      83  526395  526392      84  526398  526392      84  526398  526395
      83  526404  526401      84  526407  526401      84  526407  526404      83
  526413  526410      84  526416  526410      84  526416  526413      83  526422
  526419      84  526425  526419      84  526425  526422      83  526431  526428
      84  526434  526428      84  526434  526431      83  526440  526437      84
  526443  526437      84  526443  526440      83  526449  526446      84  526452
  526446      84  526452  526449      83  526458  526455      84  526461  526455
      84  526461  526458      83  526467  526464      84  526470  526464      84
  526470  526467      83  526476  526473      84  526479  526473      84  526479
  526476      83  526485  526482      84  526488  526482      84  526488  526485
      83  526494  526491      84  526497  526491      84  526497  526494      83
  526503  526500      84  526506  526500      84  526506  526503      83  526512
  526509      84  526515  526509      84  526515  526512      83  526521  526518
      84  526524  526518      84  526524  526521      83  526530  526527      84
  526533  526527      84  526533  526530      83  526539  526536      84  526542
  526536      84  526542  526539      83  526548  526545      84  526551  526545
      84  526551  526548      83  526557  526554      84  526560  526554      84
  526560  526557      83  526566  526563      84  526569  526563      84  526569
  526566      83  526575  526572      84  526578  526572      84  526578  526575
      83  526584  526581      84  526587  526581      84  526587  526584      83
  526593  526590      84  526596  526590      84  526596  526593      83  526602
  526599      84  526605  526599      84  526605  526602      83  526611  526608
      84  526614  526608      84  526614  526611      83  526620  526617      84
  526623  526617      84  526623  526620      83  526629  526626      84  526632
  526626      84  526632  526629      83  526638  526635      84  526641  526635
      84  526641  526638      83  526647  526644      84  526650  526644      84
  526650  526647      83  526656  526653      84  526659  526653      84  526659
  526656      83  526665  526662      84  526668  526662      84  526668  526665
      83  526674  526671      84  526677  526671      84  526677  526674      83
  526683  526680      84  526686  526680      84  526686  526683      83  526692
  526689      84  526695  526689      84  526695  526692      83  526701  526698
      84  526704  526698      84  526704  526701      83  526710  526707      84
  526713  526707      84  526713  526710      83  526719  526716      84  526722
  526716      84  526722  526719      83  526728  526725      84  526731  526725
      84  526731  526728      83  526737  526734      84  526740  526734      84
  526740  526737      83  526746  526743      84  526749  526743      84  526749
  526746      83  526755  526752      84  526758  526752      84  526758  526755
      83  526764  526761      84  526767  526761      84  526767  526764      83
  526773  526770      84  526776  526770      84  526776  526773      83  526782
  526779      84  526785  526779      84  526785  526782      83  526791  526788
      84  526794  526788      84  526794  526791      83  526800  526797      84
  526803  526797      84  526803  526800      83  526809  526806      84  526812
  526806      84  526812  526809      83  526818  526815      84  526821  526815
      84  526821  526818      83  526827  526824      84  526830  526824      84
  526830  526827      83  526836  526833      84  526839  526833      84  526839
  526836      83  526845  526842      84  526848  526842      84  526848  526845
      83  526854  526851      84  526857  526851      84  526857  526854      83
  526863  526860      84  526866  526860      84  526866  526863      83  526872
  526869      84  526875  526869      84  526875  526872      83  526881  526878
      84  526884  526878      84  526884  526881      83  526890  526887      84
  526893  526887      84  526893  526890      83  526899  526896      84  526902
  526896      84  526902  526899      83  526908  526905      84  526911  526905
      84  526911  526908      83  526917  526914      84  526920  526914      84
  526920  526917      83  526926  526923      84  526929  526923      84  526929
  526926      83  526935  526932      84  526938  526932      84  526938  526935
      83  526944  526941      84  526947  526941      84  526947  526944      83
  526953  526950      84  526956  526950      84  526956  526953      83  526962
  526959      84  526965  526959      84  526965  526962      83  526971  526968
      84  526974  526968      84  526974  526971      83  526980  526977      84
  526983  526977      84  526983  526980      83  526989  526986      84  526992
  526986      84  526992  526989      83  526998  526995      84  527001  526995
      84  527001  526998      83  527007  527004      84  527010  527004      84
  527010  527007      83  527016  527013      84  527019  527013      84  527019
  527016      83  527025  527022      84  527028  527022      84  527028  527025
      83  527034  527031      84  527037  527031      84  527037  527034      83
  527043  527040      84  527046  527040      84  527046  527043      83  527052
  527049      84  527055  527049      84  527055  527052      83  527061  527058
      84  527064  527058      84  527064  527061      83  527070  527067      84
  527073  527067      84  527073  527070      83  527079  527076      84  527082
  527076      84  527082  527079      83  527088  527085      84  527091  527085
      84  527091  527088      83  527097  527094      84  527100  527094      84
  527100  527097      83  527106  527103      84  527109  527103      84  527109
  527106      83  527115  527112      84  527118  527112      84  527118  527115
      83  527124  527121      84  527127  527121      84  527127  527124      83
  527133  527130      84  527136  527130      84  527136  527133      83  527142
  527139      84  527145  527139      84  527145  527142      83  527151  527148
      84  527154  527148      84  527154  527151      83  527160  527157      84
  527163  527157      84  527163  527160      83  527169  527166      84  527172
  527166      84  527172  527169      83  527178  527175      84  527181  527175
      84  527181  527178      83  527187  527184      84  527190  527184      84
  527190  527187      83  527196  527193      84  527199  527193      84  527199
  527196      83  527205  527202      84  527208  527202      84  527208  527205
      83  527214  527211      84  527217  527211      84  527217  527214      83
  527223  527220      84  527226  527220      84  527226  527223      83  527232
  527229      84  527235  527229      84  527235  527232      83  527241  527238
      84  527244  527238      84  527244  527241      83  527250  527247      84
  527253  527247      84  527253  527250      83  527259  527256      84  527262
  527256      84  527262  527259      83  527268  527265      84  527271  527265
      84  527271  527268      83  527277  527274      84  527280  527274      84
  527280  527277      83  527286  527283      84  527289  527283      84  527289
  527286      83  527295  527292      84  527298  527292      84  527298  527295
      83  527304  527301      84  527307  527301      84  527307  527304      83
  527313  527310      84  527316  527310      84  527316  527313      83  527322
  527319      84  527325  527319      84  527325  527322      83  527331  527328
      84  527334  527328      84  527334  527331      83  527340  527337      84
  527343  527337      84  527343  527340      83  527349  527346      84  527352
  527346      84  527352  527349      83  527358  527355      84  527361  527355
      84  527361  527358      83  527367  527364      84  527370  527364      84
  527370  527367      83  527376  527373      84  527379  527373      84  527379
  527376      83  527385  527382      84  527388  527382      84  527388  527385
      83  527394  527391      84  527397  527391      84  527397  527394      83
  527403  527400      84  527406  527400      84  527406  527403      83  527412
  527409      84  527415  527409      84  527415  527412      83  527421  527418
      84  527424  527418      84  527424  527421      83  527430  527427      84
  527433  527427      84  527433  527430      83  527439  527436      84  527442
  527436      84  527442  527439      83  527448  527445      84  527451  527445
      84  527451  527448      83  527457  527454      84  527460  527454      84
  527460  527457      83  527466  527463      84  527469  527463      84  527469
  527466      83  527475  527472      84  527478  527472      84  527478  527475
      83  527484  527481      84  527487  527481      84  527487  527484      83
  527493  527490      84  527496  527490      84  527496  527493      83  527502
  527499      84  527505  527499      84  527505  527502      83  527511  527508
      84  527514  527508      84  527514  527511      83  527520  527517      84
  527523  527517      84  527523  527520      83  527529  527526      84  527532
  527526      84  527532  527529      83  527538  527535      84  527541  527535
      84  527541  527538      83  527547  527544      84  527550  527544      84
  527550  527547      83  527556  527553      84  527559  527553      84  527559
  527556      83  527565  527562      84  527568  527562      84  527568  527565
      83  527574  527571      84  527577  527571      84  527577  527574      83
  527583  527580      84  527586  527580      84  527586  527583      83  527592
  527589      84  527595  527589      84  527595  527592      83  527601  527598
      84  527604  527598      84  527604  527601      83  527610  527607      84
  527613  527607      84  527613  527610      83  527619  527616      84  527622
  527616      84  527622  527619      83  527628  527625      84  527631  527625
      84  527631  527628      83  527637  527634      84  527640  527634      84
  527640  527637      83  527646  527643      84  527649  527643      84  527649
  527646      83  527655  527652      84  527658  527652      84  527658  527655
      83  527664  527661      84  527667  527661      84  527667  527664      83
  527673  527670      84  527676  527670      84  527676  527673      83  527682
  527679      84  527685  527679      84  527685  527682      83  527691  527688
      84  527694  527688      84  527694  527691      83  527700  527697      84
  527703  527697      84  527703  527700      83  527709  527706      84  527712
  527706      84  527712  527709      83  527718  527715      84  527721  527715
      84  527721  527718      83  527727  527724      84  527730  527724      84
  527730  527727      83  527736  527733      84  527739  527733      84  527739
  527736      83  527745  527742      84  527748  527742      84  527748  527745
      83  527754  527751      84  527757  527751      84  527757  527754      83
  527763  527760      84  527766  527760      84  527766  527763      83  527772
  527769      84  527775  527769      84  527775  527772      83  527781  527778
      84  527784  527778      84  527784  527781      83  527790  527787      84
  527793  527787      84  527793  527790      83  527799  527796      84  527802
  527796      84  527802  527799      83  527808  527805      84  527811  527805
      84  527811  527808      83  527817  527814      84  527820  527814      84
  527820  527817      83  527826  527823      84  527829  527823      84  527829
  527826      83  527835  527832      84  527838  527832      84  527838  527835
      83  527844  527841      84  527847  527841      84  527847  527844      83
  527853  527850      84  527856  527850      84  527856  527853      83  527862
  527859      84  527865  527859      84  527865  527862      83  527871  527868
      84  527874  527868      84  527874  527871      83  527880  527877      84
  527883  527877      84  527883  527880      83  527889  527886      84  527892
  527886      84  527892  527889      83  527898  527895      84  527901  527895
      84  527901  527898      83  527907  527904      84  527910  527904      84
  527910  527907      83  527916  527913      84  527919  527913      84  527919
  527916      83  527925  527922      84  527928  527922      84  527928  527925
      83  527934  527931      84  527937  527931      84  527937  527934      83
  527943  527940      84  527946  527940      84  527946  527943      83  527952
  527949      84  527955  527949      84  527955  527952      83  527961  527958
      84  527964  527958      84  527964  527961      83  527970  527967      84
  527973  527967      84  527973  527970      83  527979  527976      84  527982
  527976      84  527982  527979      83  527988  527985      84  527991  527985
      84  527991  527988      83  527997  527994      84  528000  527994      84
  528000  527997      83  528006  528003      84  528009  528003      84  528009
  528006      83  528015  528012      84  528018  528012      84  528018  528015
      83  528024  528021      84  528027  528021      84  528027  528024      83
  528033  528030      84  528036  528030      84  528036  528033      83  528042
  528039      84  528045  528039      84  528045  528042      83  528051  528048
      84  528054  528048      84  528054  528051      83  528060  528057      84
  528063  528057      84  528063  528060      83  528069  528066      84  528072
  528066      84  528072  528069      83  528078  528075      84  528081  528075
      84  528081  528078      83  528087  528084      84  528090  528084      84
  528090  528087      83  528096  528093      84  528099  528093      84  528099
  528096      83  528105  528102      84  528108  528102      84  528108  528105
      83  528114  528111      84  528117  528111      84  528117  528114      83
  528123  528120      84  528126  528120      84  528126  528123      83  528132
  528129      84  528135  528129      84  528135  528132      83  528141  528138
      84  528144  528138      84  528144  528141      83  528150  528147      84
  528153  528147      84  528153  528150      83  528159  528156      84  528162
  528156      84  528162  528159      83  528168  528165      84  528171  528165
      84  528171  528168      83  528177  528174      84  528180  528174      84
  528180  528177      83  528186  528183      84  528189  528183      84  528189
  528186      83  528195  528192      84  528198  528192      84  528198  528195
      83  528204  528201      84  528207  528201      84  528207  528204      83
  528213  528210      84  528216  528210      84  528216  528213      83  528222
  528219      84  528225  528219      84  528225  528222      83  528231  528228
      84  528234  528228      84  528234  528231      83  528240  528237      84
  528243  528237      84  528243  528240      83  528249  528246      84  528252
  528246      84  528252  528249      83  528258  528255      84  528261  528255
      84  528261  528258      83  528267  528264      84  528270  528264      84
  528270  528267      83  528276  528273      84  528279  528273      84  528279
  528276      83  528285  528282      84  528288  528282      84  528288  528285
      83  528294  528291      84  528297  528291      84  528297  528294      83
  528303  528300      84  528306  528300      84  528306  528303      83  528312
  528309      84  528315  528309      84  528315  528312      83  528321  528318
      84  528324  528318      84  528324  528321      83  528330  528327      84
  528333  528327      84  528333  528330      83  528339  528336      84  528342
  528336      84  528342  528339      83  528348  528345      84  528351  528345
      84  528351  528348      83  528357  528354      84  528360  528354      84
  528360  528357      83  528366  528363      84  528369  528363      84  528369
  528366      83  528375  528372      84  528378  528372      84  528378  528375
      83  528384  528381      84  528387  528381      84  528387  528384      83
  528393  528390      84  528396  528390      84  528396  528393      83  528402
  528399      84  528405  528399      84  528405  528402      83  528411  528408
      84  528414  528408      84  528414  528411      83  528420  528417      84
  528423  528417      84  528423  528420      83  528429  528426      84  528432
  528426      84  528432  528429      83  528438  528435      84  528441  528435
      84  528441  528438      83  528447  528444      84  528450  528444      84
  528450  528447      83  528456  528453      84  528459  528453      84  528459
  528456      83  528465  528462      84  528468  528462      84  528468  528465
      83  528474  528471      84  528477  528471      84  528477  528474      83
  528483  528480      84  528486  528480      84  528486  528483      83  528492
  528489      84  528495  528489      84  528495  528492      83  528501  528498
      84  528504  528498      84  528504  528501      83  528510  528507      84
  528513  528507      84  528513  528510      83  528519  528516      84  528522
  528516      84  528522  528519      83  528528  528525      84  528531  528525
      84  528531  528528      83  528537  528534      84  528540  528534      84
  528540  528537      83  528546  528543      84  528549  528543      84  528549
  528546      83  528555  528552      84  528558  528552      84  528558  528555
      83  528564  528561      84  528567  528561      84  528567  528564      83
  528573  528570      84  528576  528570      84  528576  528573      83  528582
  528579      84  528585  528579      84  528585  528582      83  528591  528588
      84  528594  528588      84  528594  528591      83  528600  528597      84
  528603  528597      84  528603  528600      83  528609  528606      84  528612
  528606      84  528612  528609      83  528618  528615      84  528621  528615
      84  528621  528618      83  528627  528624      84  528630  528624      84
  528630  528627      83  528636  528633      84  528639  528633      84  528639
  528636      83  528645  528642      84  528648  528642      84  528648  528645
      83  528654  528651      84  528657  528651      84  528657  528654      83
  528663  528660      84  528666  528660      84  528666  528663      83  528672
  528669      84  528675  528669      84  528675  528672      83  528681  528678
      84  528684  528678      84  528684  528681      83  528690  528687      84
  528693  528687      84  528693  528690      83  528699  528696      84  528702
  528696      84  528702  528699      83  528708  528705      84  528711  528705
      84  528711  528708      83  528717  528714      84  528720  528714      84
  528720  528717      83  528726  528723      84  528729  528723      84  528729
  528726      83  528735  528732      84  528738  528732      84  528738  528735
      83  528744  528741      84  528747  528741      84  528747  528744      83
  528753  528750      84  528756  528750      84  528756  528753      83  528762
  528759      84  528765  528759      84  528765  528762      83  528771  528768
      84  528774  528768      84  528774  528771      83  528780  528777      84
  528783  528777      84  528783  528780      83  528789  528786      84  528792
  528786      84  528792  528789      83  528798  528795      84  528801  528795
      84  528801  528798      83  528807  528804      84  528810  528804      84
  528810  528807      83  528816  528813      84  528819  528813      84  528819
  528816      83  528825  528822      84  528828  528822      84  528828  528825
      83  528834  528831      84  528837  528831      84  528837  528834      83
  528843  528840      84  528846  528840      84  528846  528843      83  528852
  528849      84  528855  528849      84  528855  528852      83  528861  528858
      84  528864  528858      84  528864  528861      83  528870  528867      84
  528873  528867      84  528873  528870      83  528879  528876      84  528882
  528876      84  528882  528879      83  528888  528885      84  528891  528885
      84  528891  528888      83  528897  528894      84  528900  528894      84
  528900  528897      83  528906  528903      84  528909  528903      84  528909
  528906      83  528915  528912      84  528918  528912      84  528918  528915
      83  528924  528921      84  528927  528921      84  528927  528924      83
  528933  528930      84  528936  528930      84  528936  528933      83  528942
  528939      84  528945  528939      84  528945  528942      83  528951  528948
      84  528954  528948      84  528954  528951      83  528960  528957      84
  528963  528957      84  528963  528960      83  528969  528966      84  528972
  528966      84  528972  528969      83  528978  528975      84  528981  528975
      84  528981  528978      83  528987  528984      84  528990  528984      84
  528990  528987      83  528996  528993      84  528999  528993      84  528999
  528996      83  529005  529002      84  529008  529002      84  529008  529005
      83  529014  529011      84  529017  529011      84  529017  529014      83
  529023  529020      84  529026  529020      84  529026  529023      83  529032
  529029      84  529035  529029      84  529035  529032      83  529041  529038
      84  529044  529038      84  529044  529041      83  529050  529047      84
  529053  529047      84  529053  529050      83  529059  529056      84  529062
  529056      84  529062  529059      83  529068  529065      84  529071  529065
      84  529071  529068      83  529077  529074      84  529080  529074      84
  529080  529077      83  529086  529083      84  529089  529083      84  529089
  529086      83  529095  529092      84  529098  529092      84  529098  529095
      83  529104  529101      84  529107  529101      84  529107  529104      83
  529113  529110      84  529116  529110      84  529116  529113      83  529122
  529119      84  529125  529119      84  529125  529122      83  529131  529128
      84  529134  529128      84  529134  529131      83  529140  529137      84
  529143  529137      84  529143  529140      83  529149  529146      84  529152
  529146      84  529152  529149      83  529158  529155      84  529161  529155
      84  529161  529158      83  529167  529164      84  529170  529164      84
  529170  529167      83  529176  529173      84  529179  529173      84  529179
  529176      83  529185  529182      84  529188  529182      84  529188  529185
      83  529194  529191      84  529197  529191      84  529197  529194      83
  529203  529200      84  529206  529200      84  529206  529203      83  529212
  529209      84  529215  529209      84  529215  529212      83  529221  529218
      84  529224  529218      84  529224  529221      83  529230  529227      84
  529233  529227      84  529233  529230      83  529239  529236      84  529242
  529236      84  529242  529239      83  529248  529245      84  529251  529245
      84  529251  529248      83  529257  529254      84  529260  529254      84
  529260  529257      83  529266  529263      84  529269  529263      84  529269
  529266      83  529275  529272      84  529278  529272      84  529278  529275
      83  529284  529281      84  529287  529281      84  529287  529284      83
  529293  529290      84  529296  529290      84  529296  529293      83  529302
  529299      84  529305  529299      84  529305  529302      83  529311  529308
      84  529314  529308      84  529314  529311      83  529320  529317      84
  529323  529317      84  529323  529320      83  529329  529326      84  529332
  529326      84  529332  529329      83  529338  529335      84  529341  529335
      84  529341  529338      83  529347  529344      84  529350  529344      84
  529350  529347      83  529356  529353      84  529359  529353      84  529359
  529356      83  529365  529362      84  529368  529362      84  529368  529365
      83  529374  529371      84  529377  529371      84  529377  529374      83
  529383  529380      84  529386  529380      84  529386  529383      83  529392
  529389      84  529395  529389      84  529395  529392      83  529401  529398
      84  529404  529398      84  529404  529401      83  529410  529407      84
  529413  529407      84  529413  529410      83  529419  529416      84  529422
  529416      84  529422  529419      83  529428  529425      84  529431  529425
      84  529431  529428      83  529437  529434      84  529440  529434      84
  529440  529437      83  529446  529443      84  529449  529443      84  529449
  529446      83  529455  529452      84  529458  529452      84  529458  529455
      83  529464  529461      84  529467  529461      84  529467  529464      83
  529473  529470      84  529476  529470      84  529476  529473      83  529482
  529479      84  529485  529479      84  529485  529482      83  529491  529488
      84  529494  529488      84  529494  529491      83  529500  529497      84
  529503  529497      84  529503  529500      83  529509  529506      84  529512
  529506      84  529512  529509      83  529518  529515      84  529521  529515
      84  529521  529518      83  529527  529524      84  529530  529524      84
  529530  529527      83  529536  529533      84  529539  529533      84  529539
  529536      83  529545  529542      84  529548  529542      84  529548  529545
      83  529554  529551      84  529557  529551      84  529557  529554      83
  529563  529560      84  529566  529560      84  529566  529563      83  529572
  529569      84  529575  529569      84  529575  529572      83  529581  529578
      84  529584  529578      84  529584  529581      83  529590  529587      84
  529593  529587      84  529593  529590      83  529599  529596      84  529602
  529596      84  529602  529599      83  529608  529605      84  529611  529605
      84  529611  529608      83  529617  529614      84  529620  529614      84
  529620  529617      83  529626  529623      84  529629  529623      84  529629
  529626      83  529635  529632      84  529638  529632      84  529638  529635
      83  529644  529641      84  529647  529641      84  529647  529644      83
  529653  529650      84  529656  529650      84  529656  529653      83  529662
  529659      84  529665  529659      84  529665  529662      83  529671  529668
      84  529674  529668      84  529674  529671      83  529680  529677      84
  529683  529677      84  529683  529680      83  529689  529686      84  529692
  529686      84  529692  529689      83  529698  529695      84  529701  529695
      84  529701  529698      83  529707  529704      84  529710  529704      84
  529710  529707      83  529716  529713      84  529719  529713      84  529719
  529716      83  529725  529722      84  529728  529722      84  529728  529725
      83  529734  529731      84  529737  529731      84  529737  529734      83
  529743  529740      84  529746  529740      84  529746  529743      83  529752
  529749      84  529755  529749      84  529755  529752      83  529761  529758
      84  529764  529758      84  529764  529761      83  529770  529767      84
  529773  529767      84  529773  529770      83  529779  529776      84  529782
  529776      84  529782  529779      83  529788  529785      84  529791  529785
      84  529791  529788      83  529797  529794      84  529800  529794      84
  529800  529797      83  529806  529803      84  529809  529803      84  529809
  529806      83  529815  529812      84  529818  529812      84  529818  529815
      83  529824  529821      84  529827  529821      84  529827  529824      83
  529833  529830      84  529836  529830      84  529836  529833      83  529842
  529839      84  529845  529839      84  529845  529842      83  529851  529848
      84  529854  529848      84  529854  529851      83  529860  529857      84
  529863  529857      84  529863  529860      83  529869  529866      84  529872
  529866      84  529872  529869      83  529878  529875      84  529881  529875
      84  529881  529878      83  529887  529884      84  529890  529884      84
  529890  529887      83  529896  529893      84  529899  529893      84  529899
  529896      83  529905  529902      84  529908  529902      84  529908  529905
      83  529914  529911      84  529917  529911      84  529917  529914      83
  529923  529920      84  529926  529920      84  529926  529923      83  529932
  529929      84  529935  529929      84  529935  529932      83  529941  529938
      84  529944  529938      84  529944  529941      83  529950  529947      84
  529953  529947      84  529953  529950      83  529959  529956      84  529962
  529956      84  529962  529959      83  529968  529965      84  529971  529965
      84  529971  529968      83  529977  529974      84  529980  529974      84
  529980  529977      83  529986  529983      84  529989  529983      84  529989
  529986      83  529995  529992      84  529998  529992      84  529998  529995
      83  530004  530001      84  530007  530001      84  530007  530004      83
  530013  530010      84  530016  530010      84  530016  530013      83  530022
  530019      84  530025  530019      84  530025  530022      83  530031  530028
      84  530034  530028      84  530034  530031      83  530040  530037      84
  530043  530037      84  530043  530040      83  530049  530046      84  530052
  530046      84  530052  530049      83  530058  530055      84  530061  530055
      84  530061  530058      83  530067  530064      84  530070  530064      84
  530070  530067      83  530076  530073      84  530079  530073      84  530079
  530076      83  530085  530082      84  530088  530082      84  530088  530085
      83  530094  530091      84  530097  530091      84  530097  530094      83
  530103  530100      84  530106  530100      84  530106  530103      83  530112
  530109      84  530115  530109      84  530115  530112      83  530121  530118
      84  530124  530118      84  530124  530121      83  530130  530127      84
  530133  530127      84  530133  530130      83  530139  530136      84  530142
  530136      84  530142  530139      83  530148  530145      84  530151  530145
      84  530151  530148      83  530157  530154      84  530160  530154      84
  530160  530157      83  530166  530163      84  530169  530163      84  530169
  530166      83  530175  530172      84  530178  530172      84  530178  530175
      83  530184  530181      84  530187  530181      84  530187  530184      83
  530193  530190      84  530196  530190      84  530196  530193      83  530202
  530199      84  530205  530199      84  530205  530202      83  530211  530208
      84  530214  530208      84  530214  530211      83  530220  530217      84
  530223  530217      84  530223  530220      83  530229  530226      84  530232
  530226      84  530232  530229      83  530238  530235      84  530241  530235
      84  530241  530238      83  530247  530244      84  530250  530244      84
  530250  530247      83  530256  530253      84  530259  530253      84  530259
  530256      83  530265  530262      84  530268  530262      84  530268  530265
      83  530274  530271      84  530277  530271      84  530277  530274      83
  530283  530280      84  530286  530280      84  530286  530283      83  530292
  530289      84  530295  530289      84  530295  530292      83  530301  530298
      84  530304  530298      84  530304  530301      83  530310  530307      84
  530313  530307      84  530313  530310      83  530319  530316      84  530322
  530316      84  530322  530319      83  530328  530325      84  530331  530325
      84  530331  530328      83  530337  530334      84  530340  530334      84
  530340  530337      83  530346  530343      84  530349  530343      84  530349
  530346      83  530355  530352      84  530358  530352      84  530358  530355
      83  530364  530361      84  530367  530361      84  530367  530364      83
  530373  530370      84  530376  530370      84  530376  530373      83  530382
  530379      84  530385  530379      84  530385  530382      83  530391  530388
      84  530394  530388      84  530394  530391      83  530400  530397      84
  530403  530397      84  530403  530400      83  530409  530406      84  530412
  530406      84  530412  530409      83  530418  530415      84  530421  530415
      84  530421  530418      83  530427  530424      84  530430  530424      84
  530430  530427      83  530436  530433      84  530439  530433      84  530439
  530436      83  530445  530442      84  530448  530442      84  530448  530445
      83  530454  530451      84  530457  530451      84  530457  530454      83
  530463  530460      84  530466  530460      84  530466  530463      83  530472
  530469      84  530475  530469      84  530475  530472      83  530481  530478
      84  530484  530478      84  530484  530481      83  530490  530487      84
  530493  530487      84  530493  530490      83  530499  530496      84  530502
  530496      84  530502  530499      83  530508  530505      84  530511  530505
      84  530511  530508      83  530517  530514      84  530520  530514      84
  530520  530517      83  530526  530523      84  530529  530523      84  530529
  530526      83  530535  530532      84  530538  530532      84  530538  530535
      83  530544  530541      84  530547  530541      84  530547  530544      83
  530553  530550      84  530556  530550      84  530556  530553      83  530562
  530559      84  530565  530559      84  530565  530562      83  530571  530568
      84  530574  530568      84  530574  530571      83  530580  530577      84
  530583  530577      84  530583  530580      83  530589  530586      84  530592
  530586      84  530592  530589      83  530598  530595      84  530601  530595
      84  530601  530598      83  530607  530604      84  530610  530604      84
  530610  530607      83  530616  530613      84  530619  530613      84  530619
  530616      83  530625  530622      84  530628  530622      84  530628  530625
      83  530634  530631      84  530637  530631      84  530637  530634      83
  530643  530640      84  530646  530640      84  530646  530643      83  530652
  530649      84  530655  530649      84  530655  530652      83  530661  530658
      84  530664  530658      84  530664  530661      83  530670  530667      84
  530673  530667      84  530673  530670      83  530679  530676      84  530682
  530676      84  530682  530679      83  530688  530685      84  530691  530685
      84  530691  530688      83  530697  530694      84  530700  530694      84
  530700  530697      83  530706  530703      84  530709  530703      84  530709
  530706      83  530715  530712      84  530718  530712      84  530718  530715
      83  530724  530721      84  530727  530721      84  530727  530724      83
  530733  530730      84  530736  530730      84  530736  530733      83  530742
  530739      84  530745  530739      84  530745  530742      83  530751  530748
      84  530754  530748      84  530754  530751      83  530760  530757      84
  530763  530757      84  530763  530760      83  530769  530766      84  530772
  530766      84  530772  530769      83  530778  530775      84  530781  530775
      84  530781  530778      83  530787  530784      84  530790  530784      84
  530790  530787      83  530796  530793      84  530799  530793      84  530799
  530796      83  530805  530802      84  530808  530802      84  530808  530805
      83  530814  530811      84  530817  530811      84  530817  530814      83
  530823  530820      84  530826  530820      84  530826  530823      83  530832
  530829      84  530835  530829      84  530835  530832      83  530841  530838
      84  530844  530838      84  530844  530841      83  530850  530847      84
  530853  530847      84  530853  530850      83  530859  530856      84  530862
  530856      84  530862  530859      83  530868  530865      84  530871  530865
      84  530871  530868      83  530877  530874      84  530880  530874      84
  530880  530877      83  530886  530883      84  530889  530883      84  530889
  530886      83  530895  530892      84  530898  530892      84  530898  530895
      83  530904  530901      84  530907  530901      84  530907  530904      83
  530913  530910      84  530916  530910      84  530916  530913      83  530922
  530919      84  530925  530919      84  530925  530922      83  530931  530928
      84  530934  530928      84  530934  530931      83  530940  530937      84
  530943  530937      84  530943  530940      83  530949  530946      84  530952
  530946      84  530952  530949      83  530958  530955      84  530961  530955
      84  530961  530958      83  530967  530964      84  530970  530964      84
  530970  530967      83  530976  530973      84  530979  530973      84  530979
  530976      83  530985  530982      84  530988  530982      84  530988  530985
      83  530994  530991      84  530997  530991      84  530997  530994      83
  531003  531000      84  531006  531000      84  531006  531003      83  531012
  531009      84  531015  531009      84  531015  531012      83  531021  531018
      84  531024  531018      84  531024  531021      83  531030  531027      84
  531033  531027      84  531033  531030      83  531039  531036      84  531042
  531036      84  531042  531039      83  531048  531045      84  531051  531045
      84  531051  531048      83  531057  531054      84  531060  531054      84
  531060  531057      83  531066  531063      84  531069  531063      84  531069
  531066      83  531075  531072      84  531078  531072      84  531078  531075
      83  531084  531081      84  531087  531081      84  531087  531084      83
  531093  531090      84  531096  531090      84  531096  531093      83  531102
  531099      84  531105  531099      84  531105  531102      83  531111  531108
      84  531114  531108      84  531114  531111      83  531120  531117      84
  531123  531117      84  531123  531120      83  531129  531126      84  531132
  531126      84  531132  531129      83  531138  531135      84  531141  531135
      84  531141  531138      83  531147  531144      84  531150  531144      84
  531150  531147      83  531156  531153      84  531159  531153      84  531159
  531156      83  531165  531162      84  531168  531162      84  531168  531165
      83  531174  531171      84  531177  531171      84  531177  531174      83
  531183  531180      84  531186  531180      84  531186  531183      83  531192
  531189      84  531195  531189      84  531195  531192      83  531201  531198
      84  531204  531198      84  531204  531201      83  531210  531207      84
  531213  531207      84  531213  531210      83  531219  531216      84  531222
  531216      84  531222  531219      83  531228  531225      84  531231  531225
      84  531231  531228      83  531237  531234      84  531240  531234      84
  531240  531237      83  531246  531243      84  531249  531243      84  531249
  531246      83  531255  531252      84  531258  531252      84  531258  531255
      83  531264  531261      84  531267  531261      84  531267  531264      83
  531273  531270      84  531276  531270      84  531276  531273      83  531282
  531279      84  531285  531279      84  531285  531282      83  531291  531288
      84  531294  531288      84  531294  531291      83  531300  531297      84
  531303  531297      84  531303  531300      83  531309  531306      84  531312
  531306      84  531312  531309      83  531318  531315      84  531321  531315
      84  531321  531318      83  531327  531324      84  531330  531324      84
  531330  531327      83  531336  531333      84  531339  531333      84  531339
  531336      83  531345  531342      84  531348  531342      84  531348  531345
      83  531354  531351      84  531357  531351      84  531357  531354      83
  531363  531360      84  531366  531360      84  531366  531363      83  531372
  531369      84  531375  531369      84  531375  531372      83  531381  531378
      84  531384  531378      84  531384  531381      83  531390  531387      84
  531393  531387      84  531393  531390      83  531399  531396      84  531402
  531396      84  531402  531399      83  531408  531405      84  531411  531405
      84  531411  531408      83  531417  531414      84  531420  531414      84
  531420  531417      83  531426  531423      84  531429  531423      84  531429
  531426      83  531435  531432      84  531438  531432      84  531438  531435
      83  531444  531441      84  531447  531441      84  531447  531444      83
  531453  531450      84  531456  531450      84  531456  531453      83  531462
  531459      84  531465  531459      84  531465  531462      83  531471  531468
      84  531474  531468      84  531474  531471      83  531480  531477      84
  531483  531477      84  531483  531480      83  531489  531486      84  531492
  531486      84  531492  531489      83  531498  531495      84  531501  531495
      84  531501  531498      83  531507  531504      84  531510  531504      84
  531510  531507      83  531516  531513      84  531519  531513      84  531519
  531516      83  531525  531522      84  531528  531522      84  531528  531525
      83  531534  531531      84  531537  531531      84  531537  531534      83
  531543  531540      84  531546  531540      84  531546  531543      83  531552
  531549      84  531555  531549      84  531555  531552      83  531561  531558
      84  531564  531558      84  531564  531561      83  531570  531567      84
  531573  531567      84  531573  531570      83  531579  531576      84  531582
  531576      84  531582  531579      83  531588  531585      84  531591  531585
      84  531591  531588      83  531597  531594      84  531600  531594      84
  531600  531597      83  531606  531603      84  531609  531603      84  531609
  531606      83  531615  531612      84  531618  531612      84  531618  531615
      83  531624  531621      84  531627  531621      84  531627  531624      83
  531633  531630      84  531636  531630      84  531636  531633      83  531642
  531639      84  531645  531639      84  531645  531642      83  531651  531648
      84  531654  531648      84  531654  531651      83  531660  531657      84
  531663  531657      84  531663  531660      83  531669  531666      84  531672
  531666      84  531672  531669      83  531678  531675      84  531681  531675
      84  531681  531678      83  531687  531684      84  531690  531684      84
  531690  531687      83  531696  531693      84  531699  531693      84  531699
  531696      83  531705  531702      84  531708  531702      84  531708  531705
      83  531714  531711      84  531717  531711      84  531717  531714      83
  531723  531720      84  531726  531720      84  531726  531723      83  531732
  531729      84  531735  531729      84  531735  531732      83  531741  531738
      84  531744  531738      84  531744  531741      83  531750  531747      84
  531753  531747      84  531753  531750      83  531759  531756      84  531762
  531756      84  531762  531759      83  531768  531765      84  531771  531765
      84  531771  531768      83  531777  531774      84  531780  531774      84
  531780  531777      83  531786  531783      84  531789  531783      84  531789
  531786      83  531795  531792      84  531798  531792      84  531798  531795
      83  531804  531801      84  531807  531801      84  531807  531804      83
  531813  531810      84  531816  531810      84  531816  531813      83  531822
  531819      84  531825  531819      84  531825  531822      83  531831  531828
      84  531834  531828      84  531834  531831      83  531840  531837      84
  531843  531837      84  531843  531840      83  531849  531846      84  531852
  531846      84  531852  531849      83  531858  531855      84  531861  531855
      84  531861  531858      83  531867  531864      84  531870  531864      84
  531870  531867      83  531876  531873      84  531879  531873      84  531879
  531876      83  531885  531882      84  531888  531882      84  531888  531885
      83  531894  531891      84  531897  531891      84  531897  531894      83
  531903  531900      84  531906  531900      84  531906  531903      83  531912
  531909      84  531915  531909      84  531915  531912      83  531921  531918
      84  531924  531918      84  531924  531921      83  531930  531927      84
  531933  531927      84  531933  531930      83  531939  531936      84  531942
  531936      84  531942  531939      83  531948  531945      84  531951  531945
      84  531951  531948      83  531957  531954      84  531960  531954      84
  531960  531957      83  531966  531963      84  531969  531963      84  531969
  531966      83  531975  531972      84  531978  531972      84  531978  531975
      83  531984  531981      84  531987  531981      84  531987  531984      83
  531993  531990      84  531996  531990      84  531996  531993      83  532002
  531999      84  532005  531999      84  532005  532002      83  532011  532008
      84  532014  532008      84  532014  532011      83  532020  532017      84
  532023  532017      84  532023  532020      83  532029  532026      84  532032
  532026      84  532032  532029      83  532038  532035      84  532041  532035
      84  532041  532038      83  532047  532044      84  532050  532044      84
  532050  532047      83  532056  532053      84  532059  532053      84  532059
  532056      83  532065  532062      84  532068  532062      84  532068  532065
      83  532074  532071      84  532077  532071      84  532077  532074      83
  532083  532080      84  532086  532080      84  532086  532083      83  532092
  532089      84  532095  532089      84  532095  532092      83  532101  532098
      84  532104  532098      84  532104  532101      83  532110  532107      84
  532113  532107      84  532113  532110      83  532119  532116      84  532122
  532116      84  532122  532119      83  532128  532125      84  532131  532125
      84  532131  532128      83  532137  532134      84  532140  532134      84
  532140  532137      83  532146  532143      84  532149  532143      84  532149
  532146      83  532155  532152      84  532158  532152      84  532158  532155
      83  532164  532161      84  532167  532161      84  532167  532164      83
  532173  532170      84  532176  532170      84  532176  532173      83  532182
  532179      84  532185  532179      84  532185  532182      83  532191  532188
      84  532194  532188      84  532194  532191      83  532200  532197      84
  532203  532197      84  532203  532200      83  532209  532206      84  532212
  532206      84  532212  532209      83  532218  532215      84  532221  532215
      84  532221  532218      83  532227  532224      84  532230  532224      84
  532230  532227      83  532236  532233      84  532239  532233      84  532239
  532236      83  532245  532242      84  532248  532242      84  532248  532245
      83  532254  532251      84  532257  532251      84  532257  532254      83
  532263  532260      84  532266  532260      84  532266  532263      83  532272
  532269      84  532275  532269      84  532275  532272      83  532281  532278
      84  532284  532278      84  532284  532281      83  532290  532287      84
  532293  532287      84  532293  532290      83  532299  532296      84  532302
  532296      84  532302  532299      83  532308  532305      84  532311  532305
      84  532311  532308      83  532317  532314      84  532320  532314      84
  532320  532317      83  532326  532323      84  532329  532323      84  532329
  532326      83  532335  532332      84  532338  532332      84  532338  532335
      83  532344  532341      84  532347  532341      84  532347  532344      83
  532353  532350      84  532356  532350      84  532356  532353      83  532362
  532359      84  532365  532359      84  532365  532362      83  532371  532368
      84  532374  532368      84  532374  532371      83  532380  532377      84
  532383  532377      84  532383  532380      83  532389  532386      84  532392
  532386      84  532392  532389      83  532398  532395      84  532401  532395
      84  532401  532398      83  532407  532404      84  532410  532404      84
  532410  532407      83  532416  532413      84  532419  532413      84  532419
  532416      83  532425  532422      84  532428  532422      84  532428  532425
      83  532434  532431      84  532437  532431      84  532437  532434      83
  532443  532440      84  532446  532440      84  532446  532443      83  532452
  532449      84  532455  532449      84  532455  532452      83  532461  532458
      84  532464  532458      84  532464  532461      83  532470  532467      84
  532473  532467      84  532473  532470      83  532479  532476      84  532482
  532476      84  532482  532479      83  532488  532485      84  532491  532485
      84  532491  532488      83  532497  532494      84  532500  532494      84
  532500  532497      83  532506  532503      84  532509  532503      84  532509
  532506      83  532515  532512      84  532518  532512      84  532518  532515
      83  532524  532521      84  532527  532521      84  532527  532524      83
  532533  532530      84  532536  532530      84  532536  532533      83  532542
  532539      84  532545  532539      84  532545  532542      83  532551  532548
      84  532554  532548      84  532554  532551      83  532560  532557      84
  532563  532557      84  532563  532560      83  532569  532566      84  532572
  532566      84  532572  532569      83  532578  532575      84  532581  532575
      84  532581  532578      83  532587  532584      84  532590  532584      84
  532590  532587      83  532596  532593      84  532599  532593      84  532599
  532596      83  532605  532602      84  532608  532602      84  532608  532605
      83  532614  532611      84  532617  532611      84  532617  532614      83
  532623  532620      84  532626  532620      84  532626  532623      83  532632
  532629      84  532635  532629      84  532635  532632      83  532641  532638
      84  532644  532638      84  532644  532641      83  532650  532647      84
  532653  532647      84  532653  532650      83  532659  532656      84  532662
  532656      84  532662  532659      83  532668  532665      84  532671  532665
      84  532671  532668      83  532677  532674      84  532680  532674      84
  532680  532677      83  532686  532683      84  532689  532683      84  532689
  532686      83  532695  532692      84  532698  532692      84  532698  532695
      83  532704  532701      84  532707  532701      84  532707  532704      83
  532713  532710      84  532716  532710      84  532716  532713      83  532722
  532719      84  532725  532719      84  532725  532722      83  532731  532728
      84  532734  532728      84  532734  532731      83  532740  532737      84
  532743  532737      84  532743  532740      83  532749  532746      84  532752
  532746      84  532752  532749      83  532758  532755      84  532761  532755
      84  532761  532758      83  532767  532764      84  532770  532764      84
  532770  532767      83  532776  532773      84  532779  532773      84  532779
  532776      83  532785  532782      84  532788  532782      84  532788  532785
      83  532794  532791      84  532797  532791      84  532797  532794      83
  532803  532800      84  532806  532800      84  532806  532803      83  532812
  532809      84  532815  532809      84  532815  532812      83  532821  532818
      84  532824  532818      84  532824  532821      83  532830  532827      84
  532833  532827      84  532833  532830      83  532839  532836      84  532842
  532836      84  532842  532839      83  532848  532845      84  532851  532845
      84  532851  532848      83  532857  532854      84  532860  532854      84
  532860  532857      83  532866  532863      84  532869  532863      84  532869
  532866      83  532875  532872      84  532878  532872      84  532878  532875
      83  532884  532881      84  532887  532881      84  532887  532884      83
  532893  532890      84  532896  532890      84  532896  532893      83  532902
  532899      84  532905  532899      84  532905  532902      83  532911  532908
      84  532914  532908      84  532914  532911      83  532920  532917      84
  532923  532917      84  532923  532920      83  532929  532926      84  532932
  532926      84  532932  532929      83  532938  532935      84  532941  532935
      84  532941  532938      83  532947  532944      84  532950  532944      84
  532950  532947      83  532956  532953      84  532959  532953      84  532959
  532956      83  532965  532962      84  532968  532962      84  532968  532965
      83  532974  532971      84  532977  532971      84  532977  532974      83
  532983  532980      84  532986  532980      84  532986  532983      83  532992
  532989      84  532995  532989      84  532995  532992      83  533001  532998
      84  533004  532998      84  533004  533001      83  533010  533007      84
  533013  533007      84  533013  533010      83  533019  533016      84  533022
  533016      84  533022  533019      83  533028  533025      84  533031  533025
      84  533031  533028      83  533037  533034      84  533040  533034      84
  533040  533037      83  533046  533043      84  533049  533043      84  533049
  533046      83  533055  533052      84  533058  533052      84  533058  533055
      83  533064  533061      84  533067  533061      84  533067  533064      83
  533073  533070      84  533076  533070      84  533076  533073      83  533082
  533079      84  533085  533079      84  533085  533082      83  533091  533088
      84  533094  533088      84  533094  533091      83  533100  533097      84
  533103  533097      84  533103  533100      83  533109  533106      84  533112
  533106      84  533112  533109      83  533118  533115      84  533121  533115
      84  533121  533118      83  533127  533124      84  533130  533124      84
  533130  533127      83  533136  533133      84  533139  533133      84  533139
  533136      83  533145  533142      84  533148  533142      84  533148  533145
      83  533154  533151      84  533157  533151      84  533157  533154      83
  533163  533160      84  533166  533160      84  533166  533163      83  533172
  533169      84  533175  533169      84  533175  533172      83  533181  533178
      84  533184  533178      84  533184  533181      83  533190  533187      84
  533193  533187      84  533193  533190      83  533199  533196      84  533202
  533196      84  533202  533199      83  533208  533205      84  533211  533205
      84  533211  533208      83  533217  533214      84  533220  533214      84
  533220  533217      83  533226  533223      84  533229  533223      84  533229
  533226      83  533235  533232      84  533238  533232      84  533238  533235
      83  533244  533241      84  533247  533241      84  533247  533244      83
  533253  533250      84  533256  533250      84  533256  533253      83  533262
  533259      84  533265  533259      84  533265  533262      83  533271  533268
      84  533274  533268      84  533274  533271      83  533280  533277      84
  533283  533277      84  533283  533280      83  533289  533286      84  533292
  533286      84  533292  533289      83  533298  533295      84  533301  533295
      84  533301  533298      83  533307  533304      84  533310  533304      84
  533310  533307      83  533316  533313      84  533319  533313      84  533319
  533316      83  533325  533322      84  533328  533322      84  533328  533325
      83  533334  533331      84  533337  533331      84  533337  533334      83
  533343  533340      84  533346  533340      84  533346  533343      83  533352
  533349      84  533355  533349      84  533355  533352      83  533361  533358
      84  533364  533358      84  533364  533361      83  533370  533367      84
  533373  533367      84  533373  533370      83  533379  533376      84  533382
  533376      84  533382  533379      83  533388  533385      84  533391  533385
      84  533391  533388      83  533397  533394      84  533400  533394      84
  533400  533397      83  533406  533403      84  533409  533403      84  533409
  533406      83  533415  533412      84  533418  533412      84  533418  533415
      83  533424  533421      84  533427  533421      84  533427  533424      83
  533433  533430      84  533436  533430      84  533436  533433      83  533442
  533439      84  533445  533439      84  533445  533442      83  533451  533448
      84  533454  533448      84  533454  533451      83  533460  533457      84
  533463  533457      84  533463  533460      83  533469  533466      84  533472
  533466      84  533472  533469      83  533478  533475      84  533481  533475
      84  533481  533478      83  533487  533484      84  533490  533484      84
  533490  533487      83  533496  533493      84  533499  533493      84  533499
  533496      83  533505  533502      84  533508  533502      84  533508  533505
      83  533514  533511      84  533517  533511      84  533517  533514      83
  533523  533520      84  533526  533520      84  533526  533523      83  533532
  533529      84  533535  533529      84  533535  533532      83  533541  533538
      84  533544  533538      84  533544  533541      83  533550  533547      84
  533553  533547      84  533553  533550      83  533559  533556      84  533562
  533556      84  533562  533559      83  533568  533565      84  533571  533565
      84  533571  533568      83  533577  533574      84  533580  533574      84
  533580  533577      83  533586  533583      84  533589  533583      84  533589
  533586      83  533595  533592      84  533598  533592      84  533598  533595
      83  533604  533601      84  533607  533601      84  533607  533604      83
  533613  533610      84  533616  533610      84  533616  533613      83  533622
  533619      84  533625  533619      84  533625  533622      83  533631  533628
      84  533634  533628      84  533634  533631      83  533640  533637      84
  533643  533637      84  533643  533640      83  533649  533646      84  533652
  533646      84  533652  533649      83  533658  533655      84  533661  533655
      84  533661  533658      83  533667  533664      84  533670  533664      84
  533670  533667      83  533676  533673      84  533679  533673      84  533679
  533676      83  533685  533682      84  533688  533682      84  533688  533685
      83  533694  533691      84  533697  533691      84  533697  533694      83
  533703  533700      84  533706  533700      84  533706  533703      83  533712
  533709      84  533715  533709      84  533715  533712      83  533721  533718
      84  533724  533718      84  533724  533721      83  533730  533727      84
  533733  533727      84  533733  533730      83  533739  533736      84  533742
  533736      84  533742  533739      83  533748  533745      84  533751  533745
      84  533751  533748      83  533757  533754      84  533760  533754      84
  533760  533757      83  533766  533763      84  533769  533763      84  533769
  533766      83  533775  533772      84  533778  533772      84  533778  533775
      83  533784  533781      84  533787  533781      84  533787  533784      83
  533793  533790      84  533796  533790      84  533796  533793      83  533802
  533799      84  533805  533799      84  533805  533802      83  533811  533808
      84  533814  533808      84  533814  533811      83  533820  533817      84
  533823  533817      84  533823  533820      83  533829  533826      84  533832
  533826      84  533832  533829      83  533838  533835      84  533841  533835
      84  533841  533838      83  533847  533844      84  533850  533844      84
  533850  533847      83  533856  533853      84  533859  533853      84  533859
  533856      83  533865  533862      84  533868  533862      84  533868  533865
      83  533874  533871      84  533877  533871      84  533877  533874      83
  533883  533880      84  533886  533880      84  533886  533883      83  533892
  533889      84  533895  533889      84  533895  533892      83  533901  533898
      84  533904  533898      84  533904  533901      83  533910  533907      84
  533913  533907      84  533913  533910      83  533919  533916      84  533922
  533916      84  533922  533919      83  533928  533925      84  533931  533925
      84  533931  533928      83  533937  533934      84  533940  533934      84
  533940  533937      83  533946  533943      84  533949  533943      84  533949
  533946      83  533955  533952      84  533958  533952      84  533958  533955
      83  533964  533961      84  533967  533961      84  533967  533964      83
  533973  533970      84  533976  533970      84  533976  533973      83  533982
  533979      84  533985  533979      84  533985  533982      83  533991  533988
      84  533994  533988      84  533994  533991      83  534000  533997      84
  534003  533997      84  534003  534000      83  534009  534006      84  534012
  534006      84  534012  534009      83  534018  534015      84  534021  534015
      84  534021  534018      83  534027  534024      84  534030  534024      84
  534030  534027      83  534036  534033      84  534039  534033      84  534039
  534036      83  534045  534042      84  534048  534042      84  534048  534045
      83  534054  534051      84  534057  534051      84  534057  534054      83
  534063  534060      84  534066  534060      84  534066  534063      83  534072
  534069      84  534075  534069      84  534075  534072      83  534081  534078
      84  534084  534078      84  534084  534081      83  534090  534087      84
  534093  534087      84  534093  534090      83  534099  534096      84  534102
  534096      84  534102  534099      83  534108  534105      84  534111  534105
      84  534111  534108      83  534117  534114      84  534120  534114      84
  534120  534117      83  534126  534123      84  534129  534123      84  534129
  534126      83  534135  534132      84  534138  534132      84  534138  534135
      83  534144  534141      84  534147  534141      84  534147  534144      83
  534153  534150      84  534156  534150      84  534156  534153      83  534162
  534159      84  534165  534159      84  534165  534162      83  534171  534168
      84  534174  534168      84  534174  534171      83  534180  534177      84
  534183  534177      84  534183  534180      83  534189  534186      84  534192
  534186      84  534192  534189      83  534198  534195      84  534201  534195
      84  534201  534198      83  534207  534204      84  534210  534204      84
  534210  534207      83  534216  534213      84  534219  534213      84  534219
  534216      83  534225  534222      84  534228  534222      84  534228  534225
      83  534234  534231      84  534237  534231      84  534237  534234      83
  534243  534240      84  534246  534240      84  534246  534243      83  534252
  534249      84  534255  534249      84  534255  534252      83  534261  534258
      84  534264  534258      84  534264  534261      83  534270  534267      84
  534273  534267      84  534273  534270      83  534279  534276      84  534282
  534276      84  534282  534279      83  534288  534285      84  534291  534285
      84  534291  534288      83  534297  534294      84  534300  534294      84
  534300  534297      83  534306  534303      84  534309  534303      84  534309
  534306      83  534315  534312      84  534318  534312      84  534318  534315
      83  534324  534321      84  534327  534321      84  534327  534324      83
  534333  534330      84  534336  534330      84  534336  534333      83  534342
  534339      84  534345  534339      84  534345  534342      83  534351  534348
      84  534354  534348      84  534354  534351      83  534360  534357      84
  534363  534357      84  534363  534360      83  534369  534366      84  534372
  534366      84  534372  534369      83  534378  534375      84  534381  534375
      84  534381  534378      83  534387  534384      84  534390  534384      84
  534390  534387      83  534396  534393      84  534399  534393      84  534399
  534396      83  534405  534402      84  534408  534402      84  534408  534405
      83  534414  534411      84  534417  534411      84  534417  534414      83
  534423  534420      84  534426  534420      84  534426  534423      83  534432
  534429      84  534435  534429      84  534435  534432      83  534441  534438
      84  534444  534438      84  534444  534441      83  534450  534447      84
  534453  534447      84  534453  534450      83  534459  534456      84  534462
  534456      84  534462  534459      83  534468  534465      84  534471  534465
      84  534471  534468      83  534477  534474      84  534480  534474      84
  534480  534477      83  534486  534483      84  534489  534483      84  534489
  534486      83  534495  534492      84  534498  534492      84  534498  534495
      83  534504  534501      84  534507  534501      84  534507  534504      83
  534513  534510      84  534516  534510      84  534516  534513      83  534522
  534519      84  534525  534519      84  534525  534522      83  534531  534528
      84  534534  534528      84  534534  534531      83  534540  534537      84
  534543  534537      84  534543  534540      83  534549  534546      84  534552
  534546      84  534552  534549      83  534558  534555      84  534561  534555
      84  534561  534558      83  534567  534564      84  534570  534564      84
  534570  534567      83  534576  534573      84  534579  534573      84  534579
  534576      83  534585  534582      84  534588  534582      84  534588  534585
      83  534594  534591      84  534597  534591      84  534597  534594      83
  534603  534600      84  534606  534600      84  534606  534603      83  534612
  534609      84  534615  534609      84  534615  534612      83  534621  534618
      84  534624  534618      84  534624  534621      83  534630  534627      84
  534633  534627      84  534633  534630      83  534639  534636      84  534642
  534636      84  534642  534639      83  534648  534645      84  534651  534645
      84  534651  534648      83  534657  534654      84  534660  534654      84
  534660  534657      83  534666  534663      84  534669  534663      84  534669
  534666      83  534675  534672      84  534678  534672      84  534678  534675
      83  534684  534681      84  534687  534681      84  534687  534684      83
  534693  534690      84  534696  534690      84  534696  534693      83  534702
  534699      84  534705  534699      84  534705  534702      83  534711  534708
      84  534714  534708      84  534714  534711      83  534720  534717      84
  534723  534717      84  534723  534720      83  534729  534726      84  534732
  534726      84  534732  534729      83  534738  534735      84  534741  534735
      84  534741  534738      83  534747  534744      84  534750  534744      84
  534750  534747      83  534756  534753      84  534759  534753      84  534759
  534756      83  534765  534762      84  534768  534762      84  534768  534765
      83  534774  534771      84  534777  534771      84  534777  534774      83
  534783  534780      84  534786  534780      84  534786  534783      83  534792
  534789      84  534795  534789      84  534795  534792      83  534801  534798
      84  534804  534798      84  534804  534801      83  534810  534807      84
  534813  534807      84  534813  534810      83  534819  534816      84  534822
  534816      84  534822  534819      83  534828  534825      84  534831  534825
      84  534831  534828      83  534837  534834      84  534840  534834      84
  534840  534837      83  534846  534843      84  534849  534843      84  534849
  534846      83  534855  534852      84  534858  534852      84  534858  534855
      83  534864  534861      84  534867  534861      84  534867  534864      83
  534873  534870      84  534876  534870      84  534876  534873      83  534882
  534879      84  534885  534879      84  534885  534882      83  534891  534888
      84  534894  534888      84  534894  534891      83  534900  534897      84
  534903  534897      84  534903  534900      83  534909  534906      84  534912
  534906      84  534912  534909      83  534918  534915      84  534921  534915
      84  534921  534918      83  534927  534924      84  534930  534924      84
  534930  534927      83  534936  534933      84  534939  534933      84  534939
  534936      83  534945  534942      84  534948  534942      84  534948  534945
      83  534954  534951      84  534957  534951      84  534957  534954      83
  534963  534960      84  534966  534960      84  534966  534963      83  534972
  534969      84  534975  534969      84  534975  534972      83  534981  534978
      84  534984  534978      84  534984  534981      83  534990  534987      84
  534993  534987      84  534993  534990      83  534999  534996      84  535002
  534996      84  535002  534999      83  535008  535005      84  535011  535005
      84  535011  535008      83  535017  535014      84  535020  535014      84
  535020  535017      83  535026  535023      84  535029  535023      84  535029
  535026      83  535035  535032      84  535038  535032      84  535038  535035
      83  535044  535041      84  535047  535041      84  535047  535044      83
  535053  535050      84  535056  535050      84  535056  535053      83  535062
  535059      84  535065  535059      84  535065  535062      83  535071  535068
      84  535074  535068      84  535074  535071      83  535080  535077      84
  535083  535077      84  535083  535080      83  535089  535086      84  535092
  535086      84  535092  535089      83  535098  535095      84  535101  535095
      84  535101  535098      83  535107  535104      84  535110  535104      84
  535110  535107      83  535116  535113      84  535119  535113      84  535119
  535116      83  535125  535122      84  535128  535122      84  535128  535125
      83  535134  535131      84  535137  535131      84  535137  535134      83
  535143  535140      84  535146  535140      84  535146  535143      83  535152
  535149      84  535155  535149      84  535155  535152      83  535161  535158
      84  535164  535158      84  535164  535161      83  535170  535167      84
  535173  535167      84  535173  535170      83  535179  535176      84  535182
  535176      84  535182  535179      83  535188  535185      84  535191  535185
      84  535191  535188      83  535197  535194      84  535200  535194      84
  535200  535197      83  535206  535203      84  535209  535203      84  535209
  535206      83  535215  535212      84  535218  535212      84  535218  535215
      83  535224  535221      84  535227  535221      84  535227  535224      83
  535233  535230      84  535236  535230      84  535236  535233      83  535242
  535239      84  535245  535239      84  535245  535242      83  535251  535248
      84  535254  535248      84  535254  535251      83  535260  535257      84
  535263  535257      84  535263  535260      83  535269  535266      84  535272
  535266      84  535272  535269      83  535278  535275      84  535281  535275
      84  535281  535278      83  535287  535284      84  535290  535284      84
  535290  535287      83  535296  535293      84  535299  535293      84  535299
  535296      83  535305  535302      84  535308  535302      84  535308  535305
      83  535314  535311      84  535317  535311      84  535317  535314      83
  535323  535320      84  535326  535320      84  535326  535323      83  535332
  535329      84  535335  535329      84  535335  535332      83  535341  535338
      84  535344  535338      84  535344  535341      83  535350  535347      84
  535353  535347      84  535353  535350      83  535359  535356      84  535362
  535356      84  535362  535359      83  535368  535365      84  535371  535365
      84  535371  535368      83  535377  535374      84  535380  535374      84
  535380  535377      83  535386  535383      84  535389  535383      84  535389
  535386      83  535395  535392      84  535398  535392      84  535398  535395
      83  535404  535401      84  535407  535401      84  535407  535404      83
  535413  535410      84  535416  535410      84  535416  535413      83  535422
  535419      84  535425  535419      84  535425  535422      83  535431  535428
      84  535434  535428      84  535434  535431      83  535440  535437      84
  535443  535437      84  535443  535440      83  535449  535446      84  535452
  535446      84  535452  535449      83  535458  535455      84  535461  535455
      84  535461  535458      83  535467  535464      84  535470  535464      84
  535470  535467      83  535476  535473      84  535479  535473      84  535479
  535476      83  535485  535482      84  535488  535482      84  535488  535485
      83  535494  535491      84  535497  535491      84  535497  535494      83
  535503  535500      84  535506  535500      84  535506  535503      83  535512
  535509      84  535515  535509      84  535515  535512      83  535521  535518
      84  535524  535518      84  535524  535521      83  535530  535527      84
  535533  535527      84  535533  535530      83  535539  535536      84  535542
  535536      84  535542  535539      83  535548  535545      84  535551  535545
      84  535551  535548      83  535557  535554      84  535560  535554      84
  535560  535557      83  535566  535563      84  535569  535563      84  535569
  535566      83  535575  535572      84  535578  535572      84  535578  535575
      83  535584  535581      84  535587  535581      84  535587  535584      83
  535593  535590      84  535596  535590      84  535596  535593      83  535602
  535599      84  535605  535599      84  535605  535602      83  535611  535608
      84  535614  535608      84  535614  535611      83  535620  535617      84
  535623  535617      84  535623  535620      83  535629  535626      84  535632
  535626      84  535632  535629      83  535638  535635      84  535641  535635
      84  535641  535638      83  535647  535644      84  535650  535644      84
  535650  535647      83  535656  535653      84  535659  535653      84  535659
  535656      83  535665  535662      84  535668  535662      84  535668  535665
      83  535674  535671      84  535677  535671      84  535677  535674      83
  535683  535680      84  535686  535680      84  535686  535683      83  535692
  535689      84  535695  535689      84  535695  535692      83  535701  535698
      84  535704  535698      84  535704  535701      83  535710  535707      84
  535713  535707      84  535713  535710      83  535719  535716      84  535722
  535716      84  535722  535719      83  535728  535725      84  535731  535725
      84  535731  535728      83  535737  535734      84  535740  535734      84
  535740  535737      83  535746  535743      84  535749  535743      84  535749
  535746      83  535755  535752      84  535758  535752      84  535758  535755
      83  535764  535761      84  535767  535761      84  535767  535764      83
  535773  535770      84  535776  535770      84  535776  535773      83  535782
  535779      84  535785  535779      84  535785  535782      83  535791  535788
      84  535794  535788      84  535794  535791      83  535800  535797      84
  535803  535797      84  535803  535800      83  535809  535806      84  535812
  535806      84  535812  535809      83  535818  535815      84  535821  535815
      84  535821  535818      83  535827  535824      84  535830  535824      84
  535830  535827      83  535836  535833      84  535839  535833      84  535839
  535836      83  535845  535842      84  535848  535842      84  535848  535845
      83  535854  535851      84  535857  535851      84  535857  535854      83
  535863  535860      84  535866  535860      84  535866  535863      83  535872
  535869      84  535875  535869      84  535875  535872      83  535881  535878
      84  535884  535878      84  535884  535881      83  535890  535887      84
  535893  535887      84  535893  535890      83  535899  535896      84  535902
  535896      84  535902  535899      83  535908  535905      84  535911  535905
      84  535911  535908      83  535917  535914      84  535920  535914      84
  535920  535917      83  535926  535923      84  535929  535923      84  535929
  535926      83  535935  535932      84  535938  535932      84  535938  535935
      83  535944  535941      84  535947  535941      84  535947  535944      83
  535953  535950      84  535956  535950      84  535956  535953      83  535962
  535959      84  535965  535959      84  535965  535962      83  535971  535968
      84  535974  535968      84  535974  535971      83  535980  535977      84
  535983  535977      84  535983  535980      83  535989  535986      84  535992
  535986      84  535992  535989      83  535998  535995      84  536001  535995
      84  536001  535998      83  536007  536004      84  536010  536004      84
  536010  536007      83  536016  536013      84  536019  536013      84  536019
  536016      83  536025  536022      84  536028  536022      84  536028  536025
      83  536034  536031      84  536037  536031      84  536037  536034      83
  536043  536040      84  536046  536040      84  536046  536043      83  536052
  536049      84  536055  536049      84  536055  536052      83  536061  536058
      84  536064  536058      84  536064  536061      83  536070  536067      84
  536073  536067      84  536073  536070      83  536079  536076      84  536082
  536076      84  536082  536079      83  536088  536085      84  536091  536085
      84  536091  536088      83  536097  536094      84  536100  536094      84
  536100  536097      83  536106  536103      84  536109  536103      84  536109
  536106      83  536115  536112      84  536118  536112      84  536118  536115
      83  536124  536121      84  536127  536121      84  536127  536124      83
  536133  536130      84  536136  536130      84  536136  536133      83  536142
  536139      84  536145  536139      84  536145  536142      83  536151  536148
      84  536154  536148      84  536154  536151      83  536160  536157      84
  536163  536157      84  536163  536160      83  536169  536166      84  536172
  536166      84  536172  536169      83  536178  536175      84  536181  536175
      84  536181  536178      83  536187  536184      84  536190  536184      84
  536190  536187      83  536196  536193      84  536199  536193      84  536199
  536196      83  536205  536202      84  536208  536202      84  536208  536205
      83  536214  536211      84  536217  536211      84  536217  536214      83
  536223  536220      84  536226  536220      84  536226  536223      83  536232
  536229      84  536235  536229      84  536235  536232      83  536241  536238
      84  536244  536238      84  536244  536241      83  536250  536247      84
  536253  536247      84  536253  536250      83  536259  536256      84  536262
  536256      84  536262  536259      83  536268  536265      84  536271  536265
      84  536271  536268      83  536277  536274      84  536280  536274      84
  536280  536277      83  536286  536283      84  536289  536283      84  536289
  536286      83  536295  536292      84  536298  536292      84  536298  536295
      83  536304  536301      84  536307  536301      84  536307  536304      83
  536313  536310      84  536316  536310      84  536316  536313      83  536322
  536319      84  536325  536319      84  536325  536322      83  536331  536328
      84  536334  536328      84  536334  536331      83  536340  536337      84
  536343  536337      84  536343  536340      83  536349  536346      84  536352
  536346      84  536352  536349      83  536358  536355      84  536361  536355
      84  536361  536358      83  536367  536364      84  536370  536364      84
  536370  536367      83  536376  536373      84  536379  536373      84  536379
  536376      83  536385  536382      84  536388  536382      84  536388  536385
      83  536394  536391      84  536397  536391      84  536397  536394      83
  536403  536400      84  536406  536400      84  536406  536403      83  536412
  536409      84  536415  536409      84  536415  536412      83  536421  536418
      84  536424  536418      84  536424  536421      83  536430  536427      84
  536433  536427      84  536433  536430      83  536439  536436      84  536442
  536436      84  536442  536439      83  536448  536445      84  536451  536445
      84  536451  536448      83  536457  536454      84  536460  536454      84
  536460  536457      83  536466  536463      84  536469  536463      84  536469
  536466      83  536475  536472      84  536478  536472      84  536478  536475
      83  536484  536481      84  536487  536481      84  536487  536484      83
  536493  536490      84  536496  536490      84  536496  536493      83  536502
  536499      84  536505  536499      84  536505  536502      83  536511  536508
      84  536514  536508      84  536514  536511      83  536520  536517      84
  536523  536517      84  536523  536520      83  536529  536526      84  536532
  536526      84  536532  536529      83  536538  536535      84  536541  536535
      84  536541  536538      83  536547  536544      84  536550  536544      84
  536550  536547      83  536556  536553      84  536559  536553      84  536559
  536556      83  536565  536562      84  536568  536562      84  536568  536565
      83  536574  536571      84  536577  536571      84  536577  536574      83
  536583  536580      84  536586  536580      84  536586  536583      83  536592
  536589      84  536595  536589      84  536595  536592      83  536601  536598
      84  536604  536598      84  536604  536601      83  536610  536607      84
  536613  536607      84  536613  536610      83  536619  536616      84  536622
  536616      84  536622  536619      83  536628  536625      84  536631  536625
      84  536631  536628      83  536637  536634      84  536640  536634      84
  536640  536637      83  536646  536643      84  536649  536643      84  536649
  536646      83  536655  536652      84  536658  536652      84  536658  536655
      83  536664  536661      84  536667  536661      84  536667  536664      83
  536673  536670      84  536676  536670      84  536676  536673      83  536682
  536679      84  536685  536679      84  536685  536682      83  536691  536688
      84  536694  536688      84  536694  536691      83  536700  536697      84
  536703  536697      84  536703  536700      83  536709  536706      84  536712
  536706      84  536712  536709      83  536718  536715      84  536721  536715
      84  536721  536718      83  536727  536724      84  536730  536724      84
  536730  536727      83  536736  536733      84  536739  536733      84  536739
  536736      83  536745  536742      84  536748  536742      84  536748  536745
      83  536754  536751      84  536757  536751      84  536757  536754      83
  536763  536760      84  536766  536760      84  536766  536763      83  536772
  536769      84  536775  536769      84  536775  536772      83  536781  536778
      84  536784  536778      84  536784  536781      83  536790  536787      84
  536793  536787      84  536793  536790      83  536799  536796      84  536802
  536796      84  536802  536799      83  536808  536805      84  536811  536805
      84  536811  536808      83  536817  536814      84  536820  536814      84
  536820  536817      83  536826  536823      84  536829  536823      84  536829
  536826      83  536835  536832      84  536838  536832      84  536838  536835
      83  536844  536841      84  536847  536841      84  536847  536844      83
  536853  536850      84  536856  536850      84  536856  536853      83  536862
  536859      84  536865  536859      84  536865  536862      83  536871  536868
      84  536874  536868      84  536874  536871      83  536880  536877      84
  536883  536877      84  536883  536880      83  536889  536886      84  536892
  536886      84  536892  536889      83  536898  536895      84  536901  536895
      84  536901  536898      83  536907  536904      84  536910  536904      84
  536910  536907      83  536916  536913      84  536919  536913      84  536919
  536916      83  536925  536922      84  536928  536922      84  536928  536925
      83  536934  536931      84  536937  536931      84  536937  536934      83
  536943  536940      84  536946  536940      84  536946  536943      83  536952
  536949      84  536955  536949      84  536955  536952      83  536961  536958
      84  536964  536958      84  536964  536961      83  536970  536967      84
  536973  536967      84  536973  536970      83  536979  536976      84  536982
  536976      84  536982  536979      83  536988  536985      84  536991  536985
      84  536991  536988      83  536997  536994      84  537000  536994      84
  537000  536997      83  537006  537003      84  537009  537003      84  537009
  537006      83  537015  537012      84  537018  537012      84  537018  537015
      83  537024  537021      84  537027  537021      84  537027  537024      83
  537033  537030      84  537036  537030      84  537036  537033      83  537042
  537039      84  537045  537039      84  537045  537042      83  537051  537048
      84  537054  537048      84  537054  537051      83  537060  537057      84
  537063  537057      84  537063  537060      83  537069  537066      84  537072
  537066      84  537072  537069      83  537078  537075      84  537081  537075
      84  537081  537078      83  537087  537084      84  537090  537084      84
  537090  537087      83  537096  537093      84  537099  537093      84  537099
  537096      83  537105  537102      84  537108  537102      84  537108  537105
      83  537114  537111      84  537117  537111      84  537117  537114      83
  537123  537120      84  537126  537120      84  537126  537123      83  537132
  537129      84  537135  537129      84  537135  537132      83  537141  537138
      84  537144  537138      84  537144  537141      83  537150  537147      84
  537153  537147      84  537153  537150      83  537159  537156      84  537162
  537156      84  537162  537159      83  537168  537165      84  537171  537165
      84  537171  537168      83  537177  537174      84  537180  537174      84
  537180  537177      83  537186  537183      84  537189  537183      84  537189
  537186      83  537195  537192      84  537198  537192      84  537198  537195
      83  537204  537201      84  537207  537201      84  537207  537204      83
  537213  537210      84  537216  537210      84  537216  537213      83  537222
  537219      84  537225  537219      84  537225  537222      83  537231  537228
      84  537234  537228      84  537234  537231      83  537240  537237      84
  537243  537237      84  537243  537240      83  537249  537246      84  537252
  537246      84  537252  537249      83  537258  537255      84  537261  537255
      84  537261  537258      83  537267  537264      84  537270  537264      84
  537270  537267      83  537276  537273      84  537279  537273      84  537279
  537276      83  537285  537282      84  537288  537282      84  537288  537285
      83  537294  537291      84  537297  537291      84  537297  537294      83
  537303  537300      84  537306  537300      84  537306  537303      83  537312
  537309      84  537315  537309      84  537315  537312      83  537321  537318
      84  537324  537318      84  537324  537321      83  537330  537327      84
  537333  537327      84  537333  537330      83  537339  537336      84  537342
  537336      84  537342  537339      83  537348  537345      84  537351  537345
      84  537351  537348      83  537357  537354      84  537360  537354      84
  537360  537357      83  537366  537363      84  537369  537363      84  537369
  537366      83  537375  537372      84  537378  537372      84  537378  537375
      83  537384  537381      84  537387  537381      84  537387  537384      83
  537393  537390      84  537396  537390      84  537396  537393      83  537402
  537399      84  537405  537399      84  537405  537402      83  537411  537408
      84  537414  537408      84  537414  537411      83  537420  537417      84
  537423  537417      84  537423  537420      83  537429  537426      84  537432
  537426      84  537432  537429      83  537438  537435      84  537441  537435
      84  537441  537438      83  537447  537444      84  537450  537444      84
  537450  537447      83  537456  537453      84  537459  537453      84  537459
  537456      83  537465  537462      84  537468  537462      84  537468  537465
      83  537474  537471      84  537477  537471      84  537477  537474      83
  537483  537480      84  537486  537480      84  537486  537483      83  537492
  537489      84  537495  537489      84  537495  537492      83  537501  537498
      84  537504  537498      84  537504  537501      83  537510  537507      84
  537513  537507      84  537513  537510      83  537519  537516      84  537522
  537516      84  537522  537519      83  537528  537525      84  537531  537525
      84  537531  537528      83  537537  537534      84  537540  537534      84
  537540  537537      83  537546  537543      84  537549  537543      84  537549
  537546      83  537555  537552      84  537558  537552      84  537558  537555
      83  537564  537561      84  537567  537561      84  537567  537564      83
  537573  537570      84  537576  537570      84  537576  537573      83  537582
  537579      84  537585  537579      84  537585  537582      83  537591  537588
      84  537594  537588      84  537594  537591      83  537600  537597      84
  537603  537597      84  537603  537600      83  537609  537606      84  537612
  537606      84  537612  537609      83  537618  537615      84  537621  537615
      84  537621  537618      83  537627  537624      84  537630  537624      84
  537630  537627      83  537636  537633      84  537639  537633      84  537639
  537636      83  537645  537642      84  537648  537642      84  537648  537645
      83  537654  537651      84  537657  537651      84  537657  537654      83
  537663  537660      84  537666  537660      84  537666  537663      83  537672
  537669      84  537675  537669      84  537675  537672      83  537681  537678
      84  537684  537678      84  537684  537681      83  537690  537687      84
  537693  537687      84  537693  537690      83  537699  537696      84  537702
  537696      84  537702  537699      83  537708  537705      84  537711  537705
      84  537711  537708      83  537717  537714      84  537720  537714      84
  537720  537717      83  537726  537723      84  537729  537723      84  537729
  537726      83  537735  537732      84  537738  537732      84  537738  537735
      83  537744  537741      84  537747  537741      84  537747  537744      83
  537753  537750      84  537756  537750      84  537756  537753      83  537762
  537759      84  537765  537759      84  537765  537762      83  537771  537768
      84  537774  537768      84  537774  537771      83  537780  537777      84
  537783  537777      84  537783  537780      83  537789  537786      84  537792
  537786      84  537792  537789      83  537798  537795      84  537801  537795
      84  537801  537798      83  537807  537804      84  537810  537804      84
  537810  537807      83  537816  537813      84  537819  537813      84  537819
  537816      83  537825  537822      84  537828  537822      84  537828  537825
      83  537834  537831      84  537837  537831      84  537837  537834      83
  537843  537840      84  537846  537840      84  537846  537843      83  537852
  537849      84  537855  537849      84  537855  537852      83  537861  537858
      84  537864  537858      84  537864  537861      83  537870  537867      84
  537873  537867      84  537873  537870      83  537879  537876      84  537882
  537876      84  537882  537879      83  537888  537885      84  537891  537885
      84  537891  537888      83  537897  537894      84  537900  537894      84
  537900  537897      83  537906  537903      84  537909  537903      84  537909
  537906      83  537915  537912      84  537918  537912      84  537918  537915
      83  537924  537921      84  537927  537921      84  537927  537924      83
  537933  537930      84  537936  537930      84  537936  537933      83  537942
  537939      84  537945  537939      84  537945  537942      83  537951  537948
      84  537954  537948      84  537954  537951      83  537960  537957      84
  537963  537957      84  537963  537960      83  537969  537966      84  537972
  537966      84  537972  537969      83  537978  537975      84  537981  537975
      84  537981  537978      83  537987  537984      84  537990  537984      84
  537990  537987      83  537996  537993      84  537999  537993      84  537999
  537996      83  538005  538002      84  538008  538002      84  538008  538005
      83  538014  538011      84  538017  538011      84  538017  538014      83
  538023  538020      84  538026  538020      84  538026  538023      83  538032
  538029      84  538035  538029      84  538035  538032      83  538041  538038
      84  538044  538038      84  538044  538041      83  538050  538047      84
  538053  538047      84  538053  538050      83  538059  538056      84  538062
  538056      84  538062  538059      83  538068  538065      84  538071  538065
      84  538071  538068      83  538077  538074      84  538080  538074      84
  538080  538077      83  538086  538083      84  538089  538083      84  538089
  538086      83  538095  538092      84  538098  538092      84  538098  538095
      83  538104  538101      84  538107  538101      84  538107  538104      83
  538113  538110      84  538116  538110      84  538116  538113      83  538122
  538119      84  538125  538119      84  538125  538122      83  538131  538128
      84  538134  538128      84  538134  538131      83  538140  538137      84
  538143  538137      84  538143  538140      83  538149  538146      84  538152
  538146      84  538152  538149      83  538158  538155      84  538161  538155
      84  538161  538158      83  538167  538164      84  538170  538164      84
  538170  538167      83  538176  538173      84  538179  538173      84  538179
  538176      83  538185  538182      84  538188  538182      84  538188  538185
      83  538194  538191      84  538197  538191      84  538197  538194      83
  538203  538200      84  538206  538200      84  538206  538203      83  538212
  538209      84  538215  538209      84  538215  538212      83  538221  538218
      84  538224  538218      84  538224  538221      83  538230  538227      84
  538233  538227      84  538233  538230      83  538239  538236      84  538242
  538236      84  538242  538239      83  538248  538245      84  538251  538245
      84  538251  538248      83  538257  538254      84  538260  538254      84
  538260  538257      83  538266  538263      84  538269  538263      84  538269
  538266      83  538275  538272      84  538278  538272      84  538278  538275
      83  538284  538281      84  538287  538281      84  538287  538284      83
  538293  538290      84  538296  538290      84  538296  538293      83  538302
  538299      84  538305  538299      84  538305  538302      83  538311  538308
      84  538314  538308      84  538314  538311      83  538320  538317      84
  538323  538317      84  538323  538320      83  538329  538326      84  538332
  538326      84  538332  538329      83  538338  538335      84  538341  538335
      84  538341  538338      83  538347  538344      84  538350  538344      84
  538350  538347      83  538356  538353      84  538359  538353      84  538359
  538356      83  538365  538362      84  538368  538362      84  538368  538365
      83  538374  538371      84  538377  538371      84  538377  538374      83
  538383  538380      84  538386  538380      84  538386  538383      83  538392
  538389      84  538395  538389      84  538395  538392      83  538401  538398
      84  538404  538398      84  538404  538401      83  538410  538407      84
  538413  538407      84  538413  538410      83  538419  538416      84  538422
  538416      84  538422  538419      83  538428  538425      84  538431  538425
      84  538431  538428      83  538437  538434      84  538440  538434      84
  538440  538437      83  538446  538443      84  538449  538443      84  538449
  538446      83  538455  538452      84  538458  538452      84  538458  538455
      83  538464  538461      84  538467  538461      84  538467  538464      83
  538473  538470      84  538476  538470      84  538476  538473      83  538482
  538479      84  538485  538479      84  538485  538482      83  538491  538488
      84  538494  538488      84  538494  538491      83  538500  538497      84
  538503  538497      84  538503  538500      83  538509  538506      84  538512
  538506      84  538512  538509      83  538518  538515      84  538521  538515
      84  538521  538518      83  538527  538524      84  538530  538524      84
  538530  538527      83  538536  538533      84  538539  538533      84  538539
  538536      83  538545  538542      84  538548  538542      84  538548  538545
      83  538554  538551      84  538557  538551      84  538557  538554      83
  538563  538560      84  538566  538560      84  538566  538563      83  538572
  538569      84  538575  538569      84  538575  538572      83  538581  538578
      84  538584  538578      84  538584  538581      83  538590  538587      84
  538593  538587      84  538593  538590      83  538599  538596      84  538602
  538596      84  538602  538599      83  538608  538605      84  538611  538605
      84  538611  538608      83  538617  538614      84  538620  538614      84
  538620  538617      83  538626  538623      84  538629  538623      84  538629
  538626      83  538635  538632      84  538638  538632      84  538638  538635
      83  538644  538641      84  538647  538641      84  538647  538644      83
  538653  538650      84  538656  538650      84  538656  538653      83  538662
  538659      84  538665  538659      84  538665  538662      83  538671  538668
      84  538674  538668      84  538674  538671      83  538680  538677      84
  538683  538677      84  538683  538680      83  538689  538686      84  538692
  538686      84  538692  538689      83  538698  538695      84  538701  538695
      84  538701  538698      83  538707  538704      84  538710  538704      84
  538710  538707      83  538716  538713      84  538719  538713      84  538719
  538716      83  538725  538722      84  538728  538722      84  538728  538725
      83  538734  538731      84  538737  538731      84  538737  538734      83
  538743  538740      84  538746  538740      84  538746  538743      83  538752
  538749      84  538755  538749      84  538755  538752      83  538761  538758
      84  538764  538758      84  538764  538761      83  538770  538767      84
  538773  538767      84  538773  538770      83  538779  538776      84  538782
  538776      84  538782  538779      83  538788  538785      84  538791  538785
      84  538791  538788      83  538797  538794      84  538800  538794      84
  538800  538797      83  538806  538803      84  538809  538803      84  538809
  538806      83  538815  538812      84  538818  538812      84  538818  538815
      83  538824  538821      84  538827  538821      84  538827  538824      83
  538833  538830      84  538836  538830      84  538836  538833      83  538842
  538839      84  538845  538839      84  538845  538842      83  538851  538848
      84  538854  538848      84  538854  538851      83  538860  538857      84
  538863  538857      84  538863  538860      83  538869  538866      84  538872
  538866      84  538872  538869      83  538878  538875      84  538881  538875
      84  538881  538878      83  538887  538884      84  538890  538884      84
  538890  538887      83  538896  538893      84  538899  538893      84  538899
  538896      83  538905  538902      84  538908  538902      84  538908  538905
      83  538914  538911      84  538917  538911      84  538917  538914      83
  538923  538920      84  538926  538920      84  538926  538923      83  538932
  538929      84  538935  538929      84  538935  538932      83  538941  538938
      84  538944  538938      84  538944  538941      83  538950  538947      84
  538953  538947      84  538953  538950      83  538959  538956      84  538962
  538956      84  538962  538959      83  538968  538965      84  538971  538965
      84  538971  538968      83  538977  538974      84  538980  538974      84
  538980  538977      83  538986  538983      84  538989  538983      84  538989
  538986      83  538995  538992      84  538998  538992      84  538998  538995
      83  539004  539001      84  539007  539001      84  539007  539004      83
  539013  539010      84  539016  539010      84  539016  539013      83  539022
  539019      84  539025  539019      84  539025  539022      83  539031  539028
      84  539034  539028      84  539034  539031      83  539040  539037      84
  539043  539037      84  539043  539040      83  539049  539046      84  539052
  539046      84  539052  539049      83  539058  539055      84  539061  539055
      84  539061  539058      83  539067  539064      84  539070  539064      84
  539070  539067      83  539076  539073      84  539079  539073      84  539079
  539076      83  539085  539082      84  539088  539082      84  539088  539085
      83  539094  539091      84  539097  539091      84  539097  539094      83
  539103  539100      84  539106  539100      84  539106  539103      83  539112
  539109      84  539115  539109      84  539115  539112      83  539121  539118
      84  539124  539118      84  539124  539121      83  539130  539127      84
  539133  539127      84  539133  539130      83  539139  539136      84  539142
  539136      84  539142  539139      83  539148  539145      84  539151  539145
      84  539151  539148      83  539157  539154      84  539160  539154      84
  539160  539157      83  539166  539163      84  539169  539163      84  539169
  539166      83  539175  539172      84  539178  539172      84  539178  539175
      83  539184  539181      84  539187  539181      84  539187  539184      83
  539193  539190      84  539196  539190      84  539196  539193      83  539202
  539199      84  539205  539199      84  539205  539202      83  539211  539208
      84  539214  539208      84  539214  539211      83  539220  539217      84
  539223  539217      84  539223  539220      83  539229  539226      84  539232
  539226      84  539232  539229      83  539238  539235      84  539241  539235
      84  539241  539238      83  539247  539244      84  539250  539244      84
  539250  539247      83  539256  539253      84  539259  539253      84  539259
  539256      83  539265  539262      84  539268  539262      84  539268  539265
      83  539274  539271      84  539277  539271      84  539277  539274      83
  539283  539280      84  539286  539280      84  539286  539283      83  539292
  539289      84  539295  539289      84  539295  539292      83  539301  539298
      84  539304  539298      84  539304  539301      83  539310  539307      84
  539313  539307      84  539313  539310      83  539319  539316      84  539322
  539316      84  539322  539319      83  539328  539325      84  539331  539325
      84  539331  539328      83  539337  539334      84  539340  539334      84
  539340  539337      83  539346  539343      84  539349  539343      84  539349
  539346      83  539355  539352      84  539358  539352      84  539358  539355
      83  539364  539361      84  539367  539361      84  539367  539364      83
  539373  539370      84  539376  539370      84  539376  539373      83  539382
  539379      84  539385  539379      84  539385  539382      83  539391  539388
      84  539394  539388      84  539394  539391      83  539400  539397      84
  539403  539397      84  539403  539400      83  539409  539406      84  539412
  539406      84  539412  539409      83  539418  539415      84  539421  539415
      84  539421  539418      83  539427  539424      84  539430  539424      84
  539430  539427      83  539436  539433      84  539439  539433      84  539439
  539436      83  539445  539442      84  539448  539442      84  539448  539445
      83  539454  539451      84  539457  539451      84  539457  539454      83
  539463  539460      84  539466  539460      84  539466  539463      83  539472
  539469      84  539475  539469      84  539475  539472      83  539481  539478
      84  539484  539478      84  539484  539481      83  539490  539487      84
  539493  539487      84  539493  539490      83  539499  539496      84  539502
  539496      84  539502  539499      83  539508  539505      84  539511  539505
      84  539511  539508      83  539517  539514      84  539520  539514      84
  539520  539517      83  539526  539523      84  539529  539523      84  539529
  539526      83  539535  539532      84  539538  539532      84  539538  539535
      83  539544  539541      84  539547  539541      84  539547  539544      83
  539553  539550      84  539556  539550      84  539556  539553      83  539562
  539559      84  539565  539559      84  539565  539562      83  539571  539568
      84  539574  539568      84  539574  539571      83  539580  539577      84
  539583  539577      84  539583  539580      83  539589  539586      84  539592
  539586      84  539592  539589      83  539598  539595      84  539601  539595
      84  539601  539598      83  539607  539604      84  539610  539604      84
  539610  539607      83  539616  539613      84  539619  539613      84  539619
  539616      83  539625  539622      84  539628  539622      84  539628  539625
      83  539634  539631      84  539637  539631      84  539637  539634      83
  539643  539640      84  539646  539640      84  539646  539643      83  539652
  539649      84  539655  539649      84  539655  539652      83  539661  539658
      84  539664  539658      84  539664  539661      83  539670  539667      84
  539673  539667      84  539673  539670      83  539679  539676      84  539682
  539676      84  539682  539679      83  539688  539685      84  539691  539685
      84  539691  539688      83  539697  539694      84  539700  539694      84
  539700  539697      83  539706  539703      84  539709  539703      84  539709
  539706      83  539715  539712      84  539718  539712      84  539718  539715
      83  539724  539721      84  539727  539721      84  539727  539724      83
  539733  539730      84  539736  539730      84  539736  539733      83  539742
  539739      84  539745  539739      84  539745  539742      83  539751  539748
      84  539754  539748      84  539754  539751      83  539760  539757      84
  539763  539757      84  539763  539760      83  539769  539766      84  539772
  539766      84  539772  539769      83  539778  539775      84  539781  539775
      84  539781  539778      83  539787  539784      84  539790  539784      84
  539790  539787      83  539796  539793      84  539799  539793      84  539799
  539796      83  539805  539802      84  539808  539802      84  539808  539805
      83  539814  539811      84  539817  539811      84  539817  539814      83
  539823  539820      84  539826  539820      84  539826  539823      83  539832
  539829      84  539835  539829      84  539835  539832      83  539841  539838
      84  539844  539838      84  539844  539841      83  539850  539847      84
  539853  539847      84  539853  539850      83  539859  539856      84  539862
  539856      84  539862  539859      83  539868  539865      84  539871  539865
      84  539871  539868      83  539877  539874      84  539880  539874      84
  539880  539877      83  539886  539883      84  539889  539883      84  539889
  539886      83  539895  539892      84  539898  539892      84  539898  539895
      83  539904  539901      84  539907  539901      84  539907  539904      83
  539913  539910      84  539916  539910      84  539916  539913      83  539922
  539919      84  539925  539919      84  539925  539922      83  539931  539928
      84  539934  539928      84  539934  539931      83  539940  539937      84
  539943  539937      84  539943  539940      83  539949  539946      84  539952
  539946      84  539952  539949      83  539958  539955      84  539961  539955
      84  539961  539958      83  539967  539964      84  539970  539964      84
  539970  539967      83  539976  539973      84  539979  539973      84  539979
  539976      83  539985  539982      84  539988  539982      84  539988  539985
      83  539994  539991      84  539997  539991      84  539997  539994      83
  540003  540000      84  540006  540000      84  540006  540003      83  540012
  540009      84  540015  540009      84  540015  540012      83  540021  540018
      84  540024  540018      84  540024  540021      83  540030  540027      84
  540033  540027      84  540033  540030      83  540039  540036      84  540042
  540036      84  540042  540039      83  540048  540045      84  540051  540045
      84  540051  540048      83  540057  540054      84  540060  540054      84
  540060  540057      83  540066  540063      84  540069  540063      84  540069
  540066      83  540075  540072      84  540078  540072      84  540078  540075
      83  540084  540081      84  540087  540081      84  540087  540084      83
  540093  540090      84  540096  540090      84  540096  540093      83  540102
  540099      84  540105  540099      84  540105  540102      83  540111  540108
      84  540114  540108      84  540114  540111      83  540120  540117      84
  540123  540117      84  540123  540120      83  540129  540126      84  540132
  540126      84  540132  540129      83  540138  540135      84  540141  540135
      84  540141  540138      83  540147  540144      84  540150  540144      84
  540150  540147      83  540156  540153      84  540159  540153      84  540159
  540156      83  540165  540162      84  540168  540162      84  540168  540165
      83  540174  540171      84  540177  540171      84  540177  540174      83
  540183  540180      84  540186  540180      84  540186  540183      83  540192
  540189      84  540195  540189      84  540195  540192      83  540201  540198
      84  540204  540198      84  540204  540201      83  540210  540207      84
  540213  540207      84  540213  540210      83  540219  540216      84  540222
  540216      84  540222  540219      83  540228  540225      84  540231  540225
      84  540231  540228      83  540237  540234      84  540240  540234      84
  540240  540237      83  540246  540243      84  540249  540243      84  540249
  540246      83  540255  540252      84  540258  540252      84  540258  540255
      83  540264  540261      84  540267  540261      84  540267  540264      83
  540273  540270      84  540276  540270      84  540276  540273      83  540282
  540279      84  540285  540279      84  540285  540282      83  540291  540288
      84  540294  540288      84  540294  540291      83  540300  540297      84
  540303  540297      84  540303  540300      83  540309  540306      84  540312
  540306      84  540312  540309      83  540318  540315      84  540321  540315
      84  540321  540318      83  540327  540324      84  540330  540324      84
  540330  540327      83  540336  540333      84  540339  540333      84  540339
  540336      83  540345  540342      84  540348  540342      84  540348  540345
      83  540354  540351      84  540357  540351      84  540357  540354      83
  540363  540360      84  540366  540360      84  540366  540363      83  540372
  540369      84  540375  540369      84  540375  540372      83  540381  540378
      84  540384  540378      84  540384  540381      83  540390  540387      84
  540393  540387      84  540393  540390      83  540399  540396      84  540402
  540396      84  540402  540399      83  540408  540405      84  540411  540405
      84  540411  540408      83  540417  540414      84  540420  540414      84
  540420  540417      83  540426  540423      84  540429  540423      84  540429
  540426      83  540435  540432      84  540438  540432      84  540438  540435
      83  540444  540441      84  540447  540441      84  540447  540444      83
  540453  540450      84  540456  540450      84  540456  540453      83  540462
  540459      84  540465  540459      84  540465  540462      83  540471  540468
      84  540474  540468      84  540474  540471      83  540480  540477      84
  540483  540477      84  540483  540480      83  540489  540486      84  540492
  540486      84  540492  540489      83  540498  540495      84  540501  540495
      84  540501  540498      83  540507  540504      84  540510  540504      84
  540510  540507      83  540516  540513      84  540519  540513      84  540519
  540516      83  540525  540522      84  540528  540522      84  540528  540525
      83  540534  540531      84  540537  540531      84  540537  540534      83
  540543  540540      84  540546  540540      84  540546  540543      83  540552
  540549      84  540555  540549      84  540555  540552      83  540561  540558
      84  540564  540558      84  540564  540561      83  540570  540567      84
  540573  540567      84  540573  540570      83  540579  540576      84  540582
  540576      84  540582  540579      83  540588  540585      84  540591  540585
      84  540591  540588      83  540597  540594      84  540600  540594      84
  540600  540597      83  540606  540603      84  540609  540603      84  540609
  540606      83  540615  540612      84  540618  540612      84  540618  540615
      83  540624  540621      84  540627  540621      84  540627  540624      83
  540633  540630      84  540636  540630      84  540636  540633      83  540642
  540639      84  540645  540639      84  540645  540642      83  540651  540648
      84  540654  540648      84  540654  540651      83  540660  540657      84
  540663  540657      84  540663  540660      83  540669  540666      84  540672
  540666      84  540672  540669      83  540678  540675      84  540681  540675
      84  540681  540678      83  540687  540684      84  540690  540684      84
  540690  540687      83  540696  540693      84  540699  540693      84  540699
  540696      83  540705  540702      84  540708  540702      84  540708  540705
      83  540714  540711      84  540717  540711      84  540717  540714      83
  540723  540720      84  540726  540720      84  540726  540723      83  540732
  540729      84  540735  540729      84  540735  540732      83  540741  540738
      84  540744  540738      84  540744  540741      83  540750  540747      84
  540753  540747      84  540753  540750      83  540759  540756      84  540762
  540756      84  540762  540759      83  540768  540765      84  540771  540765
      84  540771  540768      83  540777  540774      84  540780  540774      84
  540780  540777      83  540786  540783      84  540789  540783      84  540789
  540786      83  540795  540792      84  540798  540792      84  540798  540795
      83  540804  540801      84  540807  540801      84  540807  540804      83
  540813  540810      84  540816  540810      84  540816  540813      83  540822
  540819      84  540825  540819      84  540825  540822      83  540831  540828
      84  540834  540828      84  540834  540831      83  540840  540837      84
  540843  540837      84  540843  540840      83  540849  540846      84  540852
  540846      84  540852  540849      83  540858  540855      84  540861  540855
      84  540861  540858      83  540867  540864      84  540870  540864      84
  540870  540867      83  540876  540873      84  540879  540873      84  540879
  540876      83  540885  540882      84  540888  540882      84  540888  540885
      83  540894  540891      84  540897  540891      84  540897  540894      83
  540903  540900      84  540906  540900      84  540906  540903      83  540912
  540909      84  540915  540909      84  540915  540912      83  540921  540918
      84  540924  540918      84  540924  540921      83  540930  540927      84
  540933  540927      84  540933  540930      83  540939  540936      84  540942
  540936      84  540942  540939      83  540948  540945      84  540951  540945
      84  540951  540948      83  540957  540954      84  540960  540954      84
  540960  540957      83  540966  540963      84  540969  540963      84  540969
  540966      83  540975  540972      84  540978  540972      84  540978  540975
      83  540984  540981      84  540987  540981      84  540987  540984      83
  540993  540990      84  540996  540990      84  540996  540993      83  541002
  540999      84  541005  540999      84  541005  541002      83  541011  541008
      84  541014  541008      84  541014  541011      83  541020  541017      84
  541023  541017      84  541023  541020      83  541029  541026      84  541032
  541026      84  541032  541029      83  541038  541035      84  541041  541035
      84  541041  541038      83  541047  541044      84  541050  541044      84
  541050  541047      83  541056  541053      84  541059  541053      84  541059
  541056      83  541065  541062      84  541068  541062      84  541068  541065
      83  541074  541071      84  541077  541071      84  541077  541074      83
  541083  541080      84  541086  541080      84  541086  541083      83  541092
  541089      84  541095  541089      84  541095  541092      83  541101  541098
      84  541104  541098      84  541104  541101      83  541110  541107      84
  541113  541107      84  541113  541110      83  541119  541116      84  541122
  541116      84  541122  541119      83  541128  541125      84  541131  541125
      84  541131  541128      83  541137  541134      84  541140  541134      84
  541140  541137      83  541146  541143      84  541149  541143      84  541149
  541146      83  541155  541152      84  541158  541152      84  541158  541155
      83  541164  541161      84  541167  541161      84  541167  541164      83
  541173  541170      84  541176  541170      84  541176  541173      83  541182
  541179      84  541185  541179      84  541185  541182      83  541191  541188
      84  541194  541188      84  541194  541191      83  541200  541197      84
  541203  541197      84  541203  541200      83  541209  541206      84  541212
  541206      84  541212  541209      83  541218  541215      84  541221  541215
      84  541221  541218      83  541227  541224      84  541230  541224      84
  541230  541227      83  541236  541233      84  541239  541233      84  541239
  541236      83  541245  541242      84  541248  541242      84  541248  541245
      83  541254  541251      84  541257  541251      84  541257  541254      83
  541263  541260      84  541266  541260      84  541266  541263      83  541272
  541269      84  541275  541269      84  541275  541272      83  541281  541278
      84  541284  541278      84  541284  541281      83  541290  541287      84
  541293  541287      84  541293  541290      83  541299  541296      84  541302
  541296      84  541302  541299      83  541308  541305      84  541311  541305
      84  541311  541308      83  541317  541314      84  541320  541314      84
  541320  541317      83  541326  541323      84  541329  541323      84  541329
  541326      83  541335  541332      84  541338  541332      84  541338  541335
      83  541344  541341      84  541347  541341      84  541347  541344      83
  541353  541350      84  541356  541350      84  541356  541353      83  541362
  541359      84  541365  541359      84  541365  541362      83  541371  541368
      84  541374  541368      84  541374  541371      83  541380  541377      84
  541383  541377      84  541383  541380      83  541389  541386      84  541392
  541386      84  541392  541389      83  541398  541395      84  541401  541395
      84  541401  541398      83  541407  541404      84  541410  541404      84
  541410  541407      83  541416  541413      84  541419  541413      84  541419
  541416      83  541425  541422      84  541428  541422      84  541428  541425
      83  541434  541431      84  541437  541431      84  541437  541434      83
  541443  541440      84  541446  541440      84  541446  541443      83  541452
  541449      84  541455  541449      84  541455  541452      83  541461  541458
      84  541464  541458      84  541464  541461      83  541470  541467      84
  541473  541467      84  541473  541470      83  541479  541476      84  541482
  541476      84  541482  541479      83  541488  541485      84  541491  541485
      84  541491  541488      83  541497  541494      84  541500  541494      84
  541500  541497      83  541506  541503      84  541509  541503      84  541509
  541506      83  541515  541512      84  541518  541512      84  541518  541515
      83  541524  541521      84  541527  541521      84  541527  541524      83
  541533  541530      84  541536  541530      84  541536  541533      83  541542
  541539      84  541545  541539      84  541545  541542      83  541551  541548
      84  541554  541548      84  541554  541551      83  541560  541557      84
  541563  541557      84  541563  541560      83  541569  541566      84  541572
  541566      84  541572  541569      83  541578  541575      84  541581  541575
      84  541581  541578      83  541587  541584      84  541590  541584      84
  541590  541587      83  541596  541593      84  541599  541593      84  541599
  541596      83  541605  541602      84  541608  541602      84  541608  541605
      83  541614  541611      84  541617  541611      84  541617  541614      83
  541623  541620      84  541626  541620      84  541626  541623      83  541632
  541629      84  541635  541629      84  541635  541632      83  541641  541638
      84  541644  541638      84  541644  541641      83  541650  541647      84
  541653  541647      84  541653  541650      83  541659  541656      84  541662
  541656      84  541662  541659      83  541668  541665      84  541671  541665
      84  541671  541668      83  541677  541674      84  541680  541674      84
  541680  541677      83  541686  541683      84  541689  541683      84  541689
  541686      83  541695  541692      84  541698  541692      84  541698  541695
      83  541704  541701      84  541707  541701      84  541707  541704      83
  541713  541710      84  541716  541710      84  541716  541713      83  541722
  541719      84  541725  541719      84  541725  541722      83  541731  541728
      84  541734  541728      84  541734  541731      83  541740  541737      84
  541743  541737      84  541743  541740      83  541749  541746      84  541752
  541746      84  541752  541749      83  541758  541755      84  541761  541755
      84  541761  541758      83  541767  541764      84  541770  541764      84
  541770  541767      83  541776  541773      84  541779  541773      84  541779
  541776      83  541785  541782      84  541788  541782      84  541788  541785
      83  541794  541791      84  541797  541791      84  541797  541794      83
  541803  541800      84  541806  541800      84  541806  541803      83  541812
  541809      84  541815  541809      84  541815  541812      83  541821  541818
      84  541824  541818      84  541824  541821      83  541830  541827      84
  541833  541827      84  541833  541830      83  541839  541836      84  541842
  541836      84  541842  541839      83  541848  541845      84  541851  541845
      84  541851  541848      83  541857  541854      84  541860  541854      84
  541860  541857      83  541866  541863      84  541869  541863      84  541869
  541866      83  541875  541872      84  541878  541872      84  541878  541875
      83  541884  541881      84  541887  541881      84  541887  541884      83
  541893  541890      84  541896  541890      84  541896  541893      83  541902
  541899      84  541905  541899      84  541905  541902      83  541911  541908
      84  541914  541908      84  541914  541911      83  541920  541917      84
  541923  541917      84  541923  541920      83  541929  541926      84  541932
  541926      84  541932  541929      83  541938  541935      84  541941  541935
      84  541941  541938      83  541947  541944      84  541950  541944      84
  541950  541947      83  541956  541953      84  541959  541953      84  541959
  541956      83  541965  541962      84  541968  541962      84  541968  541965
      83  541974  541971      84  541977  541971      84  541977  541974      83
  541983  541980      84  541986  541980      84  541986  541983      83  541992
  541989      84  541995  541989      84  541995  541992      83  542001  541998
      84  542004  541998      84  542004  542001      83  542010  542007      84
  542013  542007      84  542013  542010      83  542019  542016      84  542022
  542016      84  542022  542019      83  542028  542025      84  542031  542025
      84  542031  542028      83  542037  542034      84  542040  542034      84
  542040  542037      83  542046  542043      84  542049  542043      84  542049
  542046      83  542055  542052      84  542058  542052      84  542058  542055
      83  542064  542061      84  542067  542061      84  542067  542064      83
  542073  542070      84  542076  542070      84  542076  542073      83  542082
  542079      84  542085  542079      84  542085  542082      83  542091  542088
      84  542094  542088      84  542094  542091      83  542100  542097      84
  542103  542097      84  542103  542100      83  542109  542106      84  542112
  542106      84  542112  542109      83  542118  542115      84  542121  542115
      84  542121  542118      83  542127  542124      84  542130  542124      84
  542130  542127      83  542136  542133      84  542139  542133      84  542139
  542136      83  542145  542142      84  542148  542142      84  542148  542145
      83  542154  542151      84  542157  542151      84  542157  542154      83
  542163  542160      84  542166  542160      84  542166  542163      83  542172
  542169      84  542175  542169      84  542175  542172      83  542181  542178
      84  542184  542178      84  542184  542181      83  542190  542187      84
  542193  542187      84  542193  542190      83  542199  542196      84  542202
  542196      84  542202  542199      83  542208  542205      84  542211  542205
      84  542211  542208      83  542217  542214      84  542220  542214      84
  542220  542217      83  542226  542223      84  542229  542223      84  542229
  542226      83  542235  542232      84  542238  542232      84  542238  542235
      83  542244  542241      84  542247  542241      84  542247  542244      83
  542253  542250      84  542256  542250      84  542256  542253      83  542262
  542259      84  542265  542259      84  542265  542262      83  542271  542268
      84  542274  542268      84  542274  542271      83  542280  542277      84
  542283  542277      84  542283  542280      83  542289  542286      84  542292
  542286      84  542292  542289      83  542298  542295      84  542301  542295
      84  542301  542298      83  542307  542304      84  542310  542304      84
  542310  542307      83  542316  542313      84  542319  542313      84  542319
  542316      83  542325  542322      84  542328  542322      84  542328  542325
      83  542334  542331      84  542337  542331      84  542337  542334      83
  542343  542340      84  542346  542340      84  542346  542343      83  542352
  542349      84  542355  542349      84  542355  542352      83  542361  542358
      84  542364  542358      84  542364  542361      83  542370  542367      84
  542373  542367      84  542373  542370      83  542379  542376      84  542382
  542376      84  542382  542379      83  542388  542385      84  542391  542385
      84  542391  542388      83  542397  542394      84  542400  542394      84
  542400  542397      83  542406  542403      84  542409  542403      84  542409
  542406      83  542415  542412      84  542418  542412      84  542418  542415
      83  542424  542421      84  542427  542421      84  542427  542424      83
  542433  542430      84  542436  542430      84  542436  542433      83  542442
  542439      84  542445  542439      84  542445  542442      83  542451  542448
      84  542454  542448      84  542454  542451      83  542460  542457      84
  542463  542457      84  542463  542460      83  542469  542466      84  542472
  542466      84  542472  542469      83  542478  542475      84  542481  542475
      84  542481  542478      83  542487  542484      84  542490  542484      84
  542490  542487      83  542496  542493      84  542499  542493      84  542499
  542496      83  542505  542502      84  542508  542502      84  542508  542505
      83  542514  542511      84  542517  542511      84  542517  542514      83
  542523  542520      84  542526  542520      84  542526  542523      83  542532
  542529      84  542535  542529      84  542535  542532      83  542541  542538
      84  542544  542538      84  542544  542541      83  542550  542547      84
  542553  542547      84  542553  542550      83  542559  542556      84  542562
  542556      84  542562  542559      83  542568  542565      84  542571  542565
      84  542571  542568      83  542577  542574      84  542580  542574      84
  542580  542577      83  542586  542583      84  542589  542583      84  542589
  542586      83  542595  542592      84  542598  542592      84  542598  542595
      83  542604  542601      84  542607  542601      84  542607  542604      83
  542613  542610      84  542616  542610      84  542616  542613      83  542622
  542619      84  542625  542619      84  542625  542622      83  542631  542628
      84  542634  542628      84  542634  542631      83  542640  542637      84
  542643  542637      84  542643  542640      83  542649  542646      84  542652
  542646      84  542652  542649      83  542658  542655      84  542661  542655
      84  542661  542658      83  542667  542664      84  542670  542664      84
  542670  542667      83  542676  542673      84  542679  542673      84  542679
  542676      83  542685  542682      84  542688  542682      84  542688  542685
      83  542694  542691      84  542697  542691      84  542697  542694      83
  542703  542700      84  542706  542700      84  542706  542703      83  542712
  542709      84  542715  542709      84  542715  542712      83  542721  542718
      84  542724  542718      84  542724  542721      83  542730  542727      84
  542733  542727      84  542733  542730      83  542739  542736      84  542742
  542736      84  542742  542739      83  542748  542745      84  542751  542745
      84  542751  542748      83  542757  542754      84  542760  542754      84
  542760  542757      83  542766  542763      84  542769  542763      84  542769
  542766      83  542775  542772      84  542778  542772      84  542778  542775
      83  542784  542781      84  542787  542781      84  542787  542784      83
  542793  542790      84  542796  542790      84  542796  542793      83  542802
  542799      84  542805  542799      84  542805  542802      83  542811  542808
      84  542814  542808      84  542814  542811      83  542820  542817      84
  542823  542817      84  542823  542820      83  542829  542826      84  542832
  542826      84  542832  542829      83  542838  542835      84  542841  542835
      84  542841  542838      83  542847  542844      84  542850  542844      84
  542850  542847      83  542856  542853      84  542859  542853      84  542859
  542856      83  542865  542862      84  542868  542862      84  542868  542865
      83  542874  542871      84  542877  542871      84  542877  542874      83
  542883  542880      84  542886  542880      84  542886  542883      83  542892
  542889      84  542895  542889      84  542895  542892      83  542901  542898
      84  542904  542898      84  542904  542901      83  542910  542907      84
  542913  542907      84  542913  542910      83  542919  542916      84  542922
  542916      84  542922  542919      83  542928  542925      84  542931  542925
      84  542931  542928      83  542937  542934      84  542940  542934      84
  542940  542937      83  542946  542943      84  542949  542943      84  542949
  542946      83  542955  542952      84  542958  542952      84  542958  542955
      83  542964  542961      84  542967  542961      84  542967  542964      83
  542973  542970      84  542976  542970      84  542976  542973      83  542982
  542979      84  542985  542979      84  542985  542982      83  542991  542988
      84  542994  542988      84  542994  542991      83  543000  542997      84
  543003  542997      84  543003  543000      83  543009  543006      84  543012
  543006      84  543012  543009      83  543018  543015      84  543021  543015
      84  543021  543018      83  543027  543024      84  543030  543024      84
  543030  543027      83  543036  543033      84  543039  543033      84  543039
  543036      83  543045  543042      84  543048  543042      84  543048  543045
      83  543054  543051      84  543057  543051      84  543057  543054      83
  543063  543060      84  543066  543060      84  543066  543063      83  543072
  543069      84  543075  543069      84  543075  543072      83  543081  543078
      84  543084  543078      84  543084  543081      83  543090  543087      84
  543093  543087      84  543093  543090      83  543099  543096      84  543102
  543096      84  543102  543099      83  543108  543105      84  543111  543105
      84  543111  543108      83  543117  543114      84  543120  543114      84
  543120  543117      83  543126  543123      84  543129  543123      84  543129
  543126      83  543135  543132      84  543138  543132      84  543138  543135
      83  543144  543141      84  543147  543141      84  543147  543144      83
  543153  543150      84  543156  543150      84  543156  543153      83  543162
  543159      84  543165  543159      84  543165  543162      83  543171  543168
      84  543174  543168      84  543174  543171      83  543180  543177      84
  543183  543177      84  543183  543180      83  543189  543186      84  543192
  543186      84  543192  543189      83  543198  543195      84  543201  543195
      84  543201  543198      83  543207  543204      84  543210  543204      84
  543210  543207      83  543216  543213      84  543219  543213      84  543219
  543216      83  543225  543222      84  543228  543222      84  543228  543225
      83  543234  543231      84  543237  543231      84  543237  543234      83
  543243  543240      84  543246  543240      84  543246  543243      83  543252
  543249      84  543255  543249      84  543255  543252      83  543261  543258
      84  543264  543258      84  543264  543261      83  543270  543267      84
  543273  543267      84  543273  543270      83  543279  543276      84  543282
  543276      84  543282  543279      83  543288  543285      84  543291  543285
      84  543291  543288      83  543297  543294      84  543300  543294      84
  543300  543297      83  543306  543303      84  543309  543303      84  543309
  543306      83  543315  543312      84  543318  543312      84  543318  543315
      83  543324  543321      84  543327  543321      84  543327  543324      83
  543333  543330      84  543336  543330      84  543336  543333      83  543342
  543339      84  543345  543339      84  543345  543342      83  543351  543348
      84  543354  543348      84  543354  543351      83  543360  543357      84
  543363  543357      84  543363  543360      83  543369  543366      84  543372
  543366      84  543372  543369      83  543378  543375      84  543381  543375
      84  543381  543378      83  543387  543384      84  543390  543384      84
  543390  543387      83  543396  543393      84  543399  543393      84  543399
  543396      83  543405  543402      84  543408  543402      84  543408  543405
      83  543414  543411      84  543417  543411      84  543417  543414      83
  543423  543420      84  543426  543420      84  543426  543423      83  543432
  543429      84  543435  543429      84  543435  543432      83  543441  543438
      84  543444  543438      84  543444  543441      83  543450  543447      84
  543453  543447      84  543453  543450      83  543459  543456      84  543462
  543456      84  543462  543459      83  543468  543465      84  543471  543465
      84  543471  543468      83  543477  543474      84  543480  543474      84
  543480  543477      83  543486  543483      84  543489  543483      84  543489
  543486      83  543495  543492      84  543498  543492      84  543498  543495
      83  543504  543501      84  543507  543501      84  543507  543504      83
  543513  543510      84  543516  543510      84  543516  543513      83  543522
  543519      84  543525  543519      84  543525  543522      83  543531  543528
      84  543534  543528      84  543534  543531      83  543540  543537      84
  543543  543537      84  543543  543540      83  543549  543546      84  543552
  543546      84  543552  543549      83  543558  543555      84  543561  543555
      84  543561  543558      83  543567  543564      84  543570  543564      84
  543570  543567      83  543576  543573      84  543579  543573      84  543579
  543576      83  543585  543582      84  543588  543582      84  543588  543585
      83  543594  543591      84  543597  543591      84  543597  543594      83
  543603  543600      84  543606  543600      84  543606  543603      83  543612
  543609      84  543615  543609      84  543615  543612      83  543621  543618
      84  543624  543618      84  543624  543621      83  543630  543627      84
  543633  543627      84  543633  543630      83  543639  543636      84  543642
  543636      84  543642  543639      83  543648  543645      84  543651  543645
      84  543651  543648      83  543657  543654      84  543660  543654      84
  543660  543657      83  543666  543663      84  543669  543663      84  543669
  543666      83  543675  543672      84  543678  543672      84  543678  543675
      83  543684  543681      84  543687  543681      84  543687  543684      83
  543693  543690      84  543696  543690      84  543696  543693      83  543702
  543699      84  543705  543699      84  543705  543702      83  543711  543708
      84  543714  543708      84  543714  543711      83  543720  543717      84
  543723  543717      84  543723  543720      83  543729  543726      84  543732
  543726      84  543732  543729      83  543738  543735      84  543741  543735
      84  543741  543738      83  543747  543744      84  543750  543744      84
  543750  543747      83  543756  543753      84  543759  543753      84  543759
  543756      83  543765  543762      84  543768  543762      84  543768  543765
      83  543774  543771      84  543777  543771      84  543777  543774      83
  543783  543780      84  543786  543780      84  543786  543783      83  543792
  543789      84  543795  543789      84  543795  543792      83  543801  543798
      84  543804  543798      84  543804  543801      83  543810  543807      84
  543813  543807      84  543813  543810      83  543819  543816      84  543822
  543816      84  543822  543819      83  543828  543825      84  543831  543825
      84  543831  543828      83  543837  543834      84  543840  543834      84
  543840  543837      83  543846  543843      84  543849  543843      84  543849
  543846      83  543855  543852      84  543858  543852      84  543858  543855
      83  543864  543861      84  543867  543861      84  543867  543864      83
  543873  543870      84  543876  543870      84  543876  543873      83  543882
  543879      84  543885  543879      84  543885  543882      83  543891  543888
      84  543894  543888      84  543894  543891      83  543900  543897      84
  543903  543897      84  543903  543900      83  543909  543906      84  543912
  543906      84  543912  543909      83  543918  543915      84  543921  543915
      84  543921  543918      83  543927  543924      84  543930  543924      84
  543930  543927      83  543936  543933      84  543939  543933      84  543939
  543936      83  543945  543942      84  543948  543942      84  543948  543945
      83  543954  543951      84  543957  543951      84  543957  543954      83
  543963  543960      84  543966  543960      84  543966  543963      83  543972
  543969      84  543975  543969      84  543975  543972      83  543981  543978
      84  543984  543978      84  543984  543981      83  543990  543987      84
  543993  543987      84  543993  543990      83  543999  543996      84  544002
  543996      84  544002  543999      83  544008  544005      84  544011  544005
      84  544011  544008      83  544017  544014      84  544020  544014      84
  544020  544017      83  544026  544023      84  544029  544023      84  544029
  544026      83  544035  544032      84  544038  544032      84  544038  544035
      83  544044  544041      84  544047  544041      84  544047  544044      83
  544053  544050      84  544056  544050      84  544056  544053      83  544062
  544059      84  544065  544059      84  544065  544062      83  544071  544068
      84  544074  544068      84  544074  544071      83  544080  544077      84
  544083  544077      84  544083  544080      83  544089  544086      84  544092
  544086      84  544092  544089      83  544098  544095      84  544101  544095
      84  544101  544098      83  544107  544104      84  544110  544104      84
  544110  544107      83  544116  544113      84  544119  544113      84  544119
  544116      83  544125  544122      84  544128  544122      84  544128  544125
      83  544134  544131      84  544137  544131      84  544137  544134      83
  544143  544140      84  544146  544140      84  544146  544143      83  544152
  544149      84  544155  544149      84  544155  544152      83  544161  544158
      84  544164  544158      84  544164  544161      83  544170  544167      84
  544173  544167      84  544173  544170      83  544179  544176      84  544182
  544176      84  544182  544179      83  544188  544185      84  544191  544185
      84  544191  544188      83  544197  544194      84  544200  544194      84
  544200  544197      83  544206  544203      84  544209  544203      84  544209
  544206      83  544215  544212      84  544218  544212      84  544218  544215
      83  544224  544221      84  544227  544221      84  544227  544224      83
  544233  544230      84  544236  544230      84  544236  544233      83  544242
  544239      84  544245  544239      84  544245  544242      83  544251  544248
      84  544254  544248      84  544254  544251      83  544260  544257      84
  544263  544257      84  544263  544260      83  544269  544266      84  544272
  544266      84  544272  544269      83  544278  544275      84  544281  544275
      84  544281  544278      83  544287  544284      84  544290  544284      84
  544290  544287      83  544296  544293      84  544299  544293      84  544299
  544296      83  544305  544302      84  544308  544302      84  544308  544305
      83  544314  544311      84  544317  544311      84  544317  544314      83
  544323  544320      84  544326  544320      84  544326  544323      83  544332
  544329      84  544335  544329      84  544335  544332      83  544341  544338
      84  544344  544338      84  544344  544341      83  544350  544347      84
  544353  544347      84  544353  544350      83  544359  544356      84  544362
  544356      84  544362  544359      83  544368  544365      84  544371  544365
      84  544371  544368      83  544377  544374      84  544380  544374      84
  544380  544377      83  544386  544383      84  544389  544383      84  544389
  544386      83  544395  544392      84  544398  544392      84  544398  544395
      83  544404  544401      84  544407  544401      84  544407  544404      83
  544413  544410      84  544416  544410      84  544416  544413      83  544422
  544419      84  544425  544419      84  544425  544422      83  544431  544428
      84  544434  544428      84  544434  544431      83  544440  544437      84
  544443  544437      84  544443  544440      83  544449  544446      84  544452
  544446      84  544452  544449      83  544458  544455      84  544461  544455
      84  544461  544458      83  544467  544464      84  544470  544464      84
  544470  544467      83  544476  544473      84  544479  544473      84  544479
  544476      83  544485  544482      84  544488  544482      84  544488  544485
      83  544494  544491      84  544497  544491      84  544497  544494      83
  544503  544500      84  544506  544500      84  544506  544503      83  544512
  544509      84  544515  544509      84  544515  544512      83  544521  544518
      84  544524  544518      84  544524  544521      83  544530  544527      84
  544533  544527      84  544533  544530      83  544539  544536      84  544542
  544536      84  544542  544539      83  544548  544545      84  544551  544545
      84  544551  544548      83  544557  544554      84  544560  544554      84
  544560  544557      83  544566  544563      84  544569  544563      84  544569
  544566      83  544575  544572      84  544578  544572      84  544578  544575
      83  544584  544581      84  544587  544581      84  544587  544584      83
  544593  544590      84  544596  544590      84  544596  544593      83  544602
  544599      84  544605  544599      84  544605  544602      83  544611  544608
      84  544614  544608      84  544614  544611      83  544620  544617      84
  544623  544617      84  544623  544620      83  544629  544626      84  544632
  544626      84  544632  544629      83  544638  544635      84  544641  544635
      84  544641  544638      83  544647  544644      84  544650  544644      84
  544650  544647      83  544656  544653      84  544659  544653      84  544659
  544656      83  544665  544662      84  544668  544662      84  544668  544665
      83  544674  544671      84  544677  544671      84  544677  544674      83
  544683  544680      84  544686  544680      84  544686  544683      83  544692
  544689      84  544695  544689      84  544695  544692      83  544701  544698
      84  544704  544698      84  544704  544701      83  544710  544707      84
  544713  544707      84  544713  544710      83  544719  544716      84  544722
  544716      84  544722  544719      83  544728  544725      84  544731  544725
      84  544731  544728      83  544737  544734      84  544740  544734      84
  544740  544737      83  544746  544743      84  544749  544743      84  544749
  544746      83  544755  544752      84  544758  544752      84  544758  544755
      83  544764  544761      84  544767  544761      84  544767  544764      83
  544773  544770      84  544776  544770      84  544776  544773      83  544782
  544779      84  544785  544779      84  544785  544782      83  544791  544788
      84  544794  544788      84  544794  544791      83  544800  544797      84
  544803  544797      84  544803  544800      83  544809  544806      84  544812
  544806      84  544812  544809      83  544818  544815      84  544821  544815
      84  544821  544818      83  544827  544824      84  544830  544824      84
  544830  544827      83  544836  544833      84  544839  544833      84  544839
  544836      83  544845  544842      84  544848  544842      84  544848  544845
      83  544854  544851      84  544857  544851      84  544857  544854      83
  544863  544860      84  544866  544860      84  544866  544863      83  544872
  544869      84  544875  544869      84  544875  544872      83  544881  544878
      84  544884  544878      84  544884  544881      83  544890  544887      84
  544893  544887      84  544893  544890      83  544899  544896      84  544902
  544896      84  544902  544899      83  544908  544905      84  544911  544905
      84  544911  544908      83  544917  544914      84  544920  544914      84
  544920  544917      83  544926  544923      84  544929  544923      84  544929
  544926      83  544935  544932      84  544938  544932      84  544938  544935
      83  544944  544941      84  544947  544941      84  544947  544944      83
  544953  544950      84  544956  544950      84  544956  544953      83  544962
  544959      84  544965  544959      84  544965  544962      83  544971  544968
      84  544974  544968      84  544974  544971      83  544980  544977      84
  544983  544977      84  544983  544980      83  544989  544986      84  544992
  544986      84  544992  544989      83  544998  544995      84  545001  544995
      84  545001  544998      83  545007  545004      84  545010  545004      84
  545010  545007      83  545016  545013      84  545019  545013      84  545019
  545016      83  545025  545022      84  545028  545022      84  545028  545025
      83  545034  545031      84  545037  545031      84  545037  545034      83
  545043  545040      84  545046  545040      84  545046  545043      83  545052
  545049      84  545055  545049      84  545055  545052      83  545061  545058
      84  545064  545058      84  545064  545061      83  545070  545067      84
  545073  545067      84  545073  545070      83  545079  545076      84  545082
  545076      84  545082  545079      83  545088  545085      84  545091  545085
      84  545091  545088      83  545097  545094      84  545100  545094      84
  545100  545097      83  545106  545103      84  545109  545103      84  545109
  545106      83  545115  545112      84  545118  545112      84  545118  545115
      83  545124  545121      84  545127  545121      84  545127  545124      83
  545133  545130      84  545136  545130      84  545136  545133      83  545142
  545139      84  545145  545139      84  545145  545142      83  545151  545148
      84  545154  545148      84  545154  545151      83  545160  545157      84
  545163  545157      84  545163  545160      83  545169  545166      84  545172
  545166      84  545172  545169      83  545178  545175      84  545181  545175
      84  545181  545178      83  545187  545184      84  545190  545184      84
  545190  545187      83  545196  545193      84  545199  545193      84  545199
  545196      83  545205  545202      84  545208  545202      84  545208  545205
      83  545214  545211      84  545217  545211      84  545217  545214      83
  545223  545220      84  545226  545220      84  545226  545223      83  545232
  545229      84  545235  545229      84  545235  545232      83  545241  545238
      84  545244  545238      84  545244  545241      83  545250  545247      84
  545253  545247      84  545253  545250      83  545259  545256      84  545262
  545256      84  545262  545259      83  545268  545265      84  545271  545265
      84  545271  545268      83  545277  545274      84  545280  545274      84
  545280  545277      83  545286  545283      84  545289  545283      84  545289
  545286      83  545295  545292      84  545298  545292      84  545298  545295
      83  545304  545301      84  545307  545301      84  545307  545304      83
  545313  545310      84  545316  545310      84  545316  545313      83  545322
  545319      84  545325  545319      84  545325  545322      83  545331  545328
      84  545334  545328      84  545334  545331      83  545340  545337      84
  545343  545337      84  545343  545340      83  545349  545346      84  545352
  545346      84  545352  545349      83  545358  545355      84  545361  545355
      84  545361  545358      83  545367  545364      84  545370  545364      84
  545370  545367      83  545376  545373      84  545379  545373      84  545379
  545376      83  545385  545382      84  545388  545382      84  545388  545385
      83  545394  545391      84  545397  545391      84  545397  545394      83
  545403  545400      84  545406  545400      84  545406  545403      83  545412
  545409      84  545415  545409      84  545415  545412      83  545421  545418
      84  545424  545418      84  545424  545421      83  545430  545427      84
  545433  545427      84  545433  545430      83  545439  545436      84  545442
  545436      84  545442  545439      83  545448  545445      84  545451  545445
      84  545451  545448      83  545457  545454      84  545460  545454      84
  545460  545457      83  545466  545463      84  545469  545463      84  545469
  545466      83  545475  545472      84  545478  545472      84  545478  545475
      83  545484  545481      84  545487  545481      84  545487  545484      83
  545493  545490      84  545496  545490      84  545496  545493      83  545502
  545499      84  545505  545499      84  545505  545502      83  545511  545508
      84  545514  545508      84  545514  545511      83  545520  545517      84
  545523  545517      84  545523  545520      83  545529  545526      84  545532
  545526      84  545532  545529      83  545538  545535      84  545541  545535
      84  545541  545538      83  545547  545544      84  545550  545544      84
  545550  545547      83  545556  545553      84  545559  545553      84  545559
  545556      83  545565  545562      84  545568  545562      84  545568  545565
      83  545574  545571      84  545577  545571      84  545577  545574      83
  545583  545580      84  545586  545580      84  545586  545583      83  545592
  545589      84  545595  545589      84  545595  545592      83  545601  545598
      84  545604  545598      84  545604  545601      83  545610  545607      84
  545613  545607      84  545613  545610      83  545619  545616      84  545622
  545616      84  545622  545619      83  545628  545625      84  545631  545625
      84  545631  545628      83  545637  545634      84  545640  545634      84
  545640  545637      83  545646  545643      84  545649  545643      84  545649
  545646      83  545655  545652      84  545658  545652      84  545658  545655
      83  545664  545661      84  545667  545661      84  545667  545664      83
  545673  545670      84  545676  545670      84  545676  545673      83  545682
  545679      84  545685  545679      84  545685  545682      83  545691  545688
      84  545694  545688      84  545694  545691      83  545700  545697      84
  545703  545697      84  545703  545700      83  545709  545706      84  545712
  545706      84  545712  545709      83  545718  545715      84  545721  545715
      84  545721  545718      83  545727  545724      84  545730  545724      84
  545730  545727      83  545736  545733      84  545739  545733      84  545739
  545736      83  545745  545742      84  545748  545742      84  545748  545745
      83  545754  545751      84  545757  545751      84  545757  545754      83
  545763  545760      84  545766  545760      84  545766  545763      83  545772
  545769      84  545775  545769      84  545775  545772      83  545781  545778
      84  545784  545778      84  545784  545781      83  545790  545787      84
  545793  545787      84  545793  545790      83  545799  545796      84  545802
  545796      84  545802  545799      83  545808  545805      84  545811  545805
      84  545811  545808      83  545817  545814      84  545820  545814      84
  545820  545817      83  545826  545823      84  545829  545823      84  545829
  545826      83  545835  545832      84  545838  545832      84  545838  545835
      83  545844  545841      84  545847  545841      84  545847  545844      83
  545853  545850      84  545856  545850      84  545856  545853      83  545862
  545859      84  545865  545859      84  545865  545862      83  545871  545868
      84  545874  545868      84  545874  545871      83  545880  545877      84
  545883  545877      84  545883  545880      83  545889  545886      84  545892
  545886      84  545892  545889      83  545898  545895      84  545901  545895
      84  545901  545898      83  545907  545904      84  545910  545904      84
  545910  545907      83  545916  545913      84  545919  545913      84  545919
  545916      83  545925  545922      84  545928  545922      84  545928  545925
      83  545934  545931      84  545937  545931      84  545937  545934      83
  545943  545940      84  545946  545940      84  545946  545943      83  545952
  545949      84  545955  545949      84  545955  545952      83  545961  545958
      84  545964  545958      84  545964  545961      83  545970  545967      84
  545973  545967      84  545973  545970      83  545979  545976      84  545982
  545976      84  545982  545979      83  545988  545985      84  545991  545985
      84  545991  545988      83  545997  545994      84  546000  545994      84
  546000  545997      83  546006  546003      84  546009  546003      84  546009
  546006      83  546015  546012      84  546018  546012      84  546018  546015
      83  546024  546021      84  546027  546021      84  546027  546024      83
  546033  546030      84  546036  546030      84  546036  546033      83  546042
  546039      84  546045  546039      84  546045  546042      83  546051  546048
      84  546054  546048      84  546054  546051      83  546060  546057      84
  546063  546057      84  546063  546060      83  546069  546066      84  546072
  546066      84  546072  546069      83  546078  546075      84  546081  546075
      84  546081  546078      83  546087  546084      84  546090  546084      84
  546090  546087      83  546096  546093      84  546099  546093      84  546099
  546096      83  546105  546102      84  546108  546102      84  546108  546105
      83  546114  546111      84  546117  546111      84  546117  546114      83
  546123  546120      84  546126  546120      84  546126  546123      83  546132
  546129      84  546135  546129      84  546135  546132      83  546141  546138
      84  546144  546138      84  546144  546141      83  546150  546147      84
  546153  546147      84  546153  546150      83  546159  546156      84  546162
  546156      84  546162  546159      83  546168  546165      84  546171  546165
      84  546171  546168      83  546177  546174      84  546180  546174      84
  546180  546177      83  546186  546183      84  546189  546183      84  546189
  546186      83  546195  546192      84  546198  546192      84  546198  546195
      83  546204  546201      84  546207  546201      84  546207  546204      83
  546213  546210      84  546216  546210      84  546216  546213      83  546222
  546219      84  546225  546219      84  546225  546222      83  546231  546228
      84  546234  546228      84  546234  546231      83  546240  546237      84
  546243  546237      84  546243  546240      83  546249  546246      84  546252
  546246      84  546252  546249      83  546258  546255      84  546261  546255
      84  546261  546258      83  546267  546264      84  546270  546264      84
  546270  546267      83  546276  546273      84  546279  546273      84  546279
  546276      83  546285  546282      84  546288  546282      84  546288  546285
      83  546294  546291      84  546297  546291      84  546297  546294      83
  546303  546300      84  546306  546300      84  546306  546303      83  546312
  546309      84  546315  546309      84  546315  546312      83  546321  546318
      84  546324  546318      84  546324  546321      83  546330  546327      84
  546333  546327      84  546333  546330      83  546339  546336      84  546342
  546336      84  546342  546339      83  546348  546345      84  546351  546345
      84  546351  546348      83  546357  546354      84  546360  546354      84
  546360  546357      83  546366  546363      84  546369  546363      84  546369
  546366      83  546375  546372      84  546378  546372      84  546378  546375
      83  546384  546381      84  546387  546381      84  546387  546384      83
  546393  546390      84  546396  546390      84  546396  546393      83  546402
  546399      84  546405  546399      84  546405  546402      83  546411  546408
      84  546414  546408      84  546414  546411      83  546420  546417      84
  546423  546417      84  546423  546420      83  546429  546426      84  546432
  546426      84  546432  546429      83  546438  546435      84  546441  546435
      84  546441  546438      83  546447  546444      84  546450  546444      84
  546450  546447      83  546456  546453      84  546459  546453      84  546459
  546456      83  546465  546462      84  546468  546462      84  546468  546465
      83  546474  546471      84  546477  546471      84  546477  546474      83
  546483  546480      84  546486  546480      84  546486  546483      83  546492
  546489      84  546495  546489      84  546495  546492      83  546501  546498
      84  546504  546498      84  546504  546501      83  546510  546507      84
  546513  546507      84  546513  546510      83  546519  546516      84  546522
  546516      84  546522  546519      83  546528  546525      84  546531  546525
      84  546531  546528      83  546537  546534      84  546540  546534      84
  546540  546537      83  546546  546543      84  546549  546543      84  546549
  546546      83  546555  546552      84  546558  546552      84  546558  546555
      83  546564  546561      84  546567  546561      84  546567  546564      83
  546573  546570      84  546576  546570      84  546576  546573      83  546582
  546579      84  546585  546579      84  546585  546582      83  546591  546588
      84  546594  546588      84  546594  546591      83  546600  546597      84
  546603  546597      84  546603  546600      83  546609  546606      84  546612
  546606      84  546612  546609      83  546618  546615      84  546621  546615
      84  546621  546618      83  546627  546624      84  546630  546624      84
  546630  546627      83  546636  546633      84  546639  546633      84  546639
  546636      83  546645  546642      84  546648  546642      84  546648  546645
      83  546654  546651      84  546657  546651      84  546657  546654      83
  546663  546660      84  546666  546660      84  546666  546663      83  546672
  546669      84  546675  546669      84  546675  546672      83  546681  546678
      84  546684  546678      84  546684  546681      83  546690  546687      84
  546693  546687      84  546693  546690      83  546699  546696      84  546702
  546696      84  546702  546699      83  546708  546705      84  546711  546705
      84  546711  546708      83  546717  546714      84  546720  546714      84
  546720  546717      83  546726  546723      84  546729  546723      84  546729
  546726      83  546735  546732      84  546738  546732      84  546738  546735
      83  546744  546741      84  546747  546741      84  546747  546744      83
  546753  546750      84  546756  546750      84  546756  546753      83  546762
  546759      84  546765  546759      84  546765  546762      83  546771  546768
      84  546774  546768      84  546774  546771      83  546780  546777      84
  546783  546777      84  546783  546780      83  546789  546786      84  546792
  546786      84  546792  546789      83  546798  546795      84  546801  546795
      84  546801  546798      83  546807  546804      84  546810  546804      84
  546810  546807      83  546816  546813      84  546819  546813      84  546819
  546816      83  546825  546822      84  546828  546822      84  546828  546825
      83  546834  546831      84  546837  546831      84  546837  546834      83
  546843  546840      84  546846  546840      84  546846  546843      83  546852
  546849      84  546855  546849      84  546855  546852      83  546861  546858
      84  546864  546858      84  546864  546861      83  546870  546867      84
  546873  546867      84  546873  546870      83  546879  546876      84  546882
  546876      84  546882  546879      83  546888  546885      84  546891  546885
      84  546891  546888      83  546897  546894      84  546900  546894      84
  546900  546897      83  546906  546903      84  546909  546903      84  546909
  546906      83  546915  546912      84  546918  546912      84  546918  546915
      83  546924  546921      84  546927  546921      84  546927  546924      83
  546933  546930      84  546936  546930      84  546936  546933      83  546942
  546939      84  546945  546939      84  546945  546942      83  546951  546948
      84  546954  546948      84  546954  546951      83  546960  546957      84
  546963  546957      84  546963  546960      83  546969  546966      84  546972
  546966      84  546972  546969      83  546978  546975      84  546981  546975
      84  546981  546978      83  546987  546984      84  546990  546984      84
  546990  546987      83  546996  546993      84  546999  546993      84  546999
  546996      83  547005  547002      84  547008  547002      84  547008  547005
      83  547014  547011      84  547017  547011      84  547017  547014      83
  547023  547020      84  547026  547020      84  547026  547023      83  547032
  547029      84  547035  547029      84  547035  547032      83  547041  547038
      84  547044  547038      84  547044  547041      83  547050  547047      84
  547053  547047      84  547053  547050      83  547059  547056      84  547062
  547056      84  547062  547059      83  547068  547065      84  547071  547065
      84  547071  547068      83  547077  547074      84  547080  547074      84
  547080  547077      83  547086  547083      84  547089  547083      84  547089
  547086      83  547095  547092      84  547098  547092      84  547098  547095
      83  547104  547101      84  547107  547101      84  547107  547104      83
  547113  547110      84  547116  547110      84  547116  547113      83  547122
  547119      84  547125  547119      84  547125  547122      83  547131  547128
      84  547134  547128      84  547134  547131      83  547140  547137      84
  547143  547137      84  547143  547140      83  547149  547146      84  547152
  547146      84  547152  547149      83  547158  547155      84  547161  547155
      84  547161  547158      83  547167  547164      84  547170  547164      84
  547170  547167      83  547176  547173      84  547179  547173      84  547179
  547176      83  547185  547182      84  547188  547182      84  547188  547185
      83  547194  547191      84  547197  547191      84  547197  547194      83
  547203  547200      84  547206  547200      84  547206  547203      83  547212
  547209      84  547215  547209      84  547215  547212      83  547221  547218
      84  547224  547218      84  547224  547221      83  547230  547227      84
  547233  547227      84  547233  547230      83  547239  547236      84  547242
  547236      84  547242  547239      83  547248  547245      84  547251  547245
      84  547251  547248      83  547257  547254      84  547260  547254      84
  547260  547257      83  547266  547263      84  547269  547263      84  547269
  547266      83  547275  547272      84  547278  547272      84  547278  547275
      83  547284  547281      84  547287  547281      84  547287  547284      83
  547293  547290      84  547296  547290      84  547296  547293      83  547302
  547299      84  547305  547299      84  547305  547302      83  547311  547308
      84  547314  547308      84  547314  547311      83  547320  547317      84
  547323  547317      84  547323  547320      83  547329  547326      84  547332
  547326      84  547332  547329      83  547338  547335      84  547341  547335
      84  547341  547338      83  547347  547344      84  547350  547344      84
  547350  547347      83  547356  547353      84  547359  547353      84  547359
  547356      83  547365  547362      84  547368  547362      84  547368  547365
      83  547374  547371      84  547377  547371      84  547377  547374      83
  547383  547380      84  547386  547380      84  547386  547383      83  547392
  547389      84  547395  547389      84  547395  547392      83  547401  547398
      84  547404  547398      84  547404  547401      83  547410  547407      84
  547413  547407      84  547413  547410      83  547419  547416      84  547422
  547416      84  547422  547419      83  547428  547425      84  547431  547425
      84  547431  547428      83  547437  547434      84  547440  547434      84
  547440  547437      83  547446  547443      84  547449  547443      84  547449
  547446      83  547455  547452      84  547458  547452      84  547458  547455
      83  547464  547461      84  547467  547461      84  547467  547464      83
  547473  547470      84  547476  547470      84  547476  547473      83  547482
  547479      84  547485  547479      84  547485  547482      83  547491  547488
      84  547494  547488      84  547494  547491      83  547500  547497      84
  547503  547497      84  547503  547500      83  547509  547506      84  547512
  547506      84  547512  547509      83  547518  547515      84  547521  547515
      84  547521  547518      83  547527  547524      84  547530  547524      84
  547530  547527      83  547536  547533      84  547539  547533      84  547539
  547536      83  547545  547542      84  547548  547542      84  547548  547545
      83  547554  547551      84  547557  547551      84  547557  547554      83
  547563  547560      84  547566  547560      84  547566  547563      83  547572
  547569      84  547575  547569      84  547575  547572      83  547581  547578
      84  547584  547578      84  547584  547581      83  547590  547587      84
  547593  547587      84  547593  547590      83  547599  547596      84  547602
  547596      84  547602  547599      83  547608  547605      84  547611  547605
      84  547611  547608      83  547617  547614      84  547620  547614      84
  547620  547617      83  547626  547623      84  547629  547623      84  547629
  547626      83  547635  547632      84  547638  547632      84  547638  547635
      83  547644  547641      84  547647  547641      84  547647  547644      83
  547653  547650      84  547656  547650      84  547656  547653      83  547662
  547659      84  547665  547659      84  547665  547662      83  547671  547668
      84  547674  547668      84  547674  547671      83  547680  547677      84
  547683  547677      84  547683  547680      83  547689  547686      84  547692
  547686      84  547692  547689      83  547698  547695      84  547701  547695
      84  547701  547698      83  547707  547704      84  547710  547704      84
  547710  547707      83  547716  547713      84  547719  547713      84  547719
  547716      83  547725  547722      84  547728  547722      84  547728  547725
      83  547734  547731      84  547737  547731      84  547737  547734      83
  547743  547740      84  547746  547740      84  547746  547743      83  547752
  547749      84  547755  547749      84  547755  547752      83  547761  547758
      84  547764  547758      84  547764  547761      83  547770  547767      84
  547773  547767      84  547773  547770      83  547779  547776      84  547782
  547776      84  547782  547779      83  547788  547785      84  547791  547785
      84  547791  547788      83  547797  547794      84  547800  547794      84
  547800  547797      83  547806  547803      84  547809  547803      84  547809
  547806      83  547815  547812      84  547818  547812      84  547818  547815
      83  547824  547821      84  547827  547821      84  547827  547824      83
  547833  547830      84  547836  547830      84  547836  547833      83  547842
  547839      84  547845  547839      84  547845  547842      83  547851  547848
      84  547854  547848      84  547854  547851      83  547860  547857      84
  547863  547857      84  547863  547860      83  547869  547866      84  547872
  547866      84  547872  547869      83  547878  547875      84  547881  547875
      84  547881  547878      83  547887  547884      84  547890  547884      84
  547890  547887      83  547896  547893      84  547899  547893      84  547899
  547896      83  547905  547902      84  547908  547902      84  547908  547905
      83  547914  547911      84  547917  547911      84  547917  547914      83
  547923  547920      84  547926  547920      84  547926  547923      83  547932
  547929      84  547935  547929      84  547935  547932      83  547941  547938
      84  547944  547938      84  547944  547941      83  547950  547947      84
  547953  547947      84  547953  547950      83  547959  547956      84  547962
  547956      84  547962  547959      83  547968  547965      84  547971  547965
      84  547971  547968      83  547977  547974      84  547980  547974      84
  547980  547977      83  547986  547983      84  547989  547983      84  547989
  547986      83  547995  547992      84  547998  547992      84  547998  547995
      83  548004  548001      84  548007  548001      84  548007  548004      83
  548013  548010      84  548016  548010      84  548016  548013      83  548022
  548019      84  548025  548019      84  548025  548022      83  548031  548028
      84  548034  548028      84  548034  548031      83  548040  548037      84
  548043  548037      84  548043  548040      83  548049  548046      84  548052
  548046      84  548052  548049      83  548058  548055      84  548061  548055
      84  548061  548058      83  548067  548064      84  548070  548064      84
  548070  548067      83  548076  548073      84  548079  548073      84  548079
  548076      83  548085  548082      84  548088  548082      84  548088  548085
      83  548094  548091      84  548097  548091      84  548097  548094      83
  548103  548100      84  548106  548100      84  548106  548103      83  548112
  548109      84  548115  548109      84  548115  548112      83  548121  548118
      84  548124  548118      84  548124  548121      83  548130  548127      84
  548133  548127      84  548133  548130      83  548139  548136      84  548142
  548136      84  548142  548139      83  548148  548145      84  548151  548145
      84  548151  548148      83  548157  548154      84  548160  548154      84
  548160  548157      83  548166  548163      84  548169  548163      84  548169
  548166      83  548175  548172      84  548178  548172      84  548178  548175
      83  548184  548181      84  548187  548181      84  548187  548184      83
  548193  548190      84  548196  548190      84  548196  548193      83  548202
  548199      84  548205  548199      84  548205  548202      83  548211  548208
      84  548214  548208      84  548214  548211      83  548220  548217      84
  548223  548217      84  548223  548220      83  548229  548226      84  548232
  548226      84  548232  548229      83  548238  548235      84  548241  548235
      84  548241  548238      83  548247  548244      84  548250  548244      84
  548250  548247      83  548256  548253      84  548259  548253      84  548259
  548256      83  548265  548262      84  548268  548262      84  548268  548265
      83  548274  548271      84  548277  548271      84  548277  548274      83
  548283  548280      84  548286  548280      84  548286  548283      83  548292
  548289      84  548295  548289      84  548295  548292      83  548301  548298
      84  548304  548298      84  548304  548301      83  548310  548307      84
  548313  548307      84  548313  548310      83  548319  548316      84  548322
  548316      84  548322  548319      83  548328  548325      84  548331  548325
      84  548331  548328      83  548337  548334      84  548340  548334      84
  548340  548337      83  548346  548343      84  548349  548343      84  548349
  548346      83  548355  548352      84  548358  548352      84  548358  548355
      83  548364  548361      84  548367  548361      84  548367  548364      83
  548373  548370      84  548376  548370      84  548376  548373      83  548382
  548379      84  548385  548379      84  548385  548382      83  548391  548388
      84  548394  548388      84  548394  548391      83  548400  548397      84
  548403  548397      84  548403  548400      83  548409  548406      84  548412
  548406      84  548412  548409      83  548418  548415      84  548421  548415
      84  548421  548418      83  548427  548424      84  548430  548424      84
  548430  548427      83  548436  548433      84  548439  548433      84  548439
  548436      83  548445  548442      84  548448  548442      84  548448  548445
      83  548454  548451      84  548457  548451      84  548457  548454      83
  548463  548460      84  548466  548460      84  548466  548463      83  548472
  548469      84  548475  548469      84  548475  548472      83  548481  548478
      84  548484  548478      84  548484  548481      83  548490  548487      84
  548493  548487      84  548493  548490      83  548499  548496      84  548502
  548496      84  548502  548499      83  548508  548505      84  548511  548505
      84  548511  548508      83  548517  548514      84  548520  548514      84
  548520  548517      83  548526  548523      84  548529  548523      84  548529
  548526      83  548535  548532      84  548538  548532      84  548538  548535
      83  548544  548541      84  548547  548541      84  548547  548544      83
  548553  548550      84  548556  548550      84  548556  548553      83  548562
  548559      84  548565  548559      84  548565  548562      83  548571  548568
      84  548574  548568      84  548574  548571      83  548580  548577      84
  548583  548577      84  548583  548580      83  548589  548586      84  548592
  548586      84  548592  548589      83  548598  548595      84  548601  548595
      84  548601  548598      83  548607  548604      84  548610  548604      84
  548610  548607      83  548616  548613      84  548619  548613      84  548619
  548616      83  548625  548622      84  548628  548622      84  548628  548625
      83  548634  548631      84  548637  548631      84  548637  548634      83
  548643  548640      84  548646  548640      84  548646  548643      83  548652
  548649      84  548655  548649      84  548655  548652      83  548661  548658
      84  548664  548658      84  548664  548661      83  548670  548667      84
  548673  548667      84  548673  548670      83  548679  548676      84  548682
  548676      84  548682  548679      83  548688  548685      84  548691  548685
      84  548691  548688      83  548697  548694      84  548700  548694      84
  548700  548697      83  548706  548703      84  548709  548703      84  548709
  548706      83  548715  548712      84  548718  548712      84  548718  548715
      83  548724  548721      84  548727  548721      84  548727  548724      83
  548733  548730      84  548736  548730      84  548736  548733      83  548742
  548739      84  548745  548739      84  548745  548742      83  548751  548748
      84  548754  548748      84  548754  548751      83  548760  548757      84
  548763  548757      84  548763  548760      83  548769  548766      84  548772
  548766      84  548772  548769      83  548778  548775      84  548781  548775
      84  548781  548778      83  548787  548784      84  548790  548784      84
  548790  548787      83  548796  548793      84  548799  548793      84  548799
  548796      83  548805  548802      84  548808  548802      84  548808  548805
      83  548814  548811      84  548817  548811      84  548817  548814      83
  548823  548820      84  548826  548820      84  548826  548823      83  548832
  548829      84  548835  548829      84  548835  548832      83  548841  548838
      84  548844  548838      84  548844  548841      83  548850  548847      84
  548853  548847      84  548853  548850      83  548859  548856      84  548862
  548856      84  548862  548859      83  548868  548865      84  548871  548865
      84  548871  548868      83  548877  548874      84  548880  548874      84
  548880  548877      83  548886  548883      84  548889  548883      84  548889
  548886      83  548895  548892      84  548898  548892      84  548898  548895
      83  548904  548901      84  548907  548901      84  548907  548904      83
  548913  548910      84  548916  548910      84  548916  548913      83  548922
  548919      84  548925  548919      84  548925  548922      83  548931  548928
      84  548934  548928      84  548934  548931      83  548940  548937      84
  548943  548937      84  548943  548940      83  548949  548946      84  548952
  548946      84  548952  548949      83  548958  548955      84  548961  548955
      84  548961  548958      83  548967  548964      84  548970  548964      84
  548970  548967      83  548976  548973      84  548979  548973      84  548979
  548976      83  548985  548982      84  548988  548982      84  548988  548985
      83  548994  548991      84  548997  548991      84  548997  548994      83
  549003  549000      84  549006  549000      84  549006  549003      83  549012
  549009      84  549015  549009      84  549015  549012      83  549021  549018
      84  549024  549018      84  549024  549021      83  549030  549027      84
  549033  549027      84  549033  549030      83  549039  549036      84  549042
  549036      84  549042  549039      83  549048  549045      84  549051  549045
      84  549051  549048      83  549057  549054      84  549060  549054      84
  549060  549057      83  549066  549063      84  549069  549063      84  549069
  549066      83  549075  549072      84  549078  549072      84  549078  549075
      83  549084  549081      84  549087  549081      84  549087  549084      83
  549093  549090      84  549096  549090      84  549096  549093      83  549102
  549099      84  549105  549099      84  549105  549102      83  549111  549108
      84  549114  549108      84  549114  549111      83  549120  549117      84
  549123  549117      84  549123  549120      83  549129  549126      84  549132
  549126      84  549132  549129      83  549138  549135      84  549141  549135
      84  549141  549138      83  549147  549144      84  549150  549144      84
  549150  549147      83  549156  549153      84  549159  549153      84  549159
  549156      83  549165  549162      84  549168  549162      84  549168  549165
      83  549174  549171      84  549177  549171      84  549177  549174      83
  549183  549180      84  549186  549180      84  549186  549183      83  549192
  549189      84  549195  549189      84  549195  549192      83  549201  549198
      84  549204  549198      84  549204  549201      83  549210  549207      84
  549213  549207      84  549213  549210      83  549219  549216      84  549222
  549216      84  549222  549219      83  549228  549225      84  549231  549225
      84  549231  549228      83  549237  549234      84  549240  549234      84
  549240  549237      83  549246  549243      84  549249  549243      84  549249
  549246      83  549255  549252      84  549258  549252      84  549258  549255
      83  549264  549261      84  549267  549261      84  549267  549264      83
  549273  549270      84  549276  549270      84  549276  549273      83  549282
  549279      84  549285  549279      84  549285  549282      83  549291  549288
      84  549294  549288      84  549294  549291      83  549300  549297      84
  549303  549297      84  549303  549300      83  549309  549306      84  549312
  549306      84  549312  549309      83  549318  549315      84  549321  549315
      84  549321  549318      83  549327  549324      84  549330  549324      84
  549330  549327      83  549336  549333      84  549339  549333      84  549339
  549336      83  549345  549342      84  549348  549342      84  549348  549345
      83  549354  549351      84  549357  549351      84  549357  549354      83
  549363  549360      84  549366  549360      84  549366  549363      83  549372
  549369      84  549375  549369      84  549375  549372      83  549381  549378
      84  549384  549378      84  549384  549381      83  549390  549387      84
  549393  549387      84  549393  549390      83  549399  549396      84  549402
  549396      84  549402  549399      83  549408  549405      84  549411  549405
      84  549411  549408      83  549417  549414      84  549420  549414      84
  549420  549417      83  549426  549423      84  549429  549423      84  549429
  549426      83  549435  549432      84  549438  549432      84  549438  549435
      83  549444  549441      84  549447  549441      84  549447  549444      83
  549453  549450      84  549456  549450      84  549456  549453      83  549462
  549459      84  549465  549459      84  549465  549462      83  549471  549468
      84  549474  549468      84  549474  549471      83  549480  549477      84
  549483  549477      84  549483  549480      83  549489  549486      84  549492
  549486      84  549492  549489      83  549498  549495      84  549501  549495
      84  549501  549498      83  549507  549504      84  549510  549504      84
  549510  549507      83  549516  549513      84  549519  549513      84  549519
  549516      83  549525  549522      84  549528  549522      84  549528  549525
      83  549534  549531      84  549537  549531      84  549537  549534      83
  549543  549540      84  549546  549540      84  549546  549543      83  549552
  549549      84  549555  549549      84  549555  549552      83  549561  549558
      84  549564  549558      84  549564  549561      83  549570  549567      84
  549573  549567      84  549573  549570      83  549579  549576      84  549582
  549576      84  549582  549579      83  549588  549585      84  549591  549585
      84  549591  549588      83  549597  549594      84  549600  549594      84
  549600  549597      83  549606  549603      84  549609  549603      84  549609
  549606      83  549615  549612      84  549618  549612      84  549618  549615
      83  549624  549621      84  549627  549621      84  549627  549624      83
  549633  549630      84  549636  549630      84  549636  549633      83  549642
  549639      84  549645  549639      84  549645  549642      83  549651  549648
      84  549654  549648      84  549654  549651      83  549660  549657      84
  549663  549657      84  549663  549660      83  549669  549666      84  549672
  549666      84  549672  549669      83  549678  549675      84  549681  549675
      84  549681  549678      83  549687  549684      84  549690  549684      84
  549690  549687      83  549696  549693      84  549699  549693      84  549699
  549696      83  549705  549702      84  549708  549702      84  549708  549705
      83  549714  549711      84  549717  549711      84  549717  549714      83
  549723  549720      84  549726  549720      84  549726  549723      83  549732
  549729      84  549735  549729      84  549735  549732      83  549741  549738
      84  549744  549738      84  549744  549741      83  549750  549747      84
  549753  549747      84  549753  549750      83  549759  549756      84  549762
  549756      84  549762  549759      83  549768  549765      84  549771  549765
      84  549771  549768      83  549777  549774      84  549780  549774      84
  549780  549777      83  549786  549783      84  549789  549783      84  549789
  549786      83  549795  549792      84  549798  549792      84  549798  549795
      83  549804  549801      84  549807  549801      84  549807  549804      83
  549813  549810      84  549816  549810      84  549816  549813      83  549822
  549819      84  549825  549819      84  549825  549822      83  549831  549828
      84  549834  549828      84  549834  549831      83  549840  549837      84
  549843  549837      84  549843  549840      83  549849  549846      84  549852
  549846      84  549852  549849      83  549858  549855      84  549861  549855
      84  549861  549858      83  549867  549864      84  549870  549864      84
  549870  549867      83  549876  549873      84  549879  549873      84  549879
  549876      83  549885  549882      84  549888  549882      84  549888  549885
      83  549894  549891      84  549897  549891      84  549897  549894      83
  549903  549900      84  549906  549900      84  549906  549903      83  549912
  549909      84  549915  549909      84  549915  549912      83  549921  549918
      84  549924  549918      84  549924  549921      83  549930  549927      84
  549933  549927      84  549933  549930      83  549939  549936      84  549942
  549936      84  549942  549939      83  549948  549945      84  549951  549945
      84  549951  549948      83  549957  549954      84  549960  549954      84
  549960  549957      83  549966  549963      84  549969  549963      84  549969
  549966      83  549975  549972      84  549978  549972      84  549978  549975
      83  549984  549981      84  549987  549981      84  549987  549984      83
  549993  549990      84  549996  549990      84  549996  549993      83  550002
  549999      84  550005  549999      84  550005  550002      83  550011  550008
      84  550014  550008      84  550014  550011      83  550020  550017      84
  550023  550017      84  550023  550020      83  550029  550026      84  550032
  550026      84  550032  550029      83  550038  550035      84  550041  550035
      84  550041  550038      83  550047  550044      84  550050  550044      84
  550050  550047      83  550056  550053      84  550059  550053      84  550059
  550056      83  550065  550062      84  550068  550062      84  550068  550065
      83  550074  550071      84  550077  550071      84  550077  550074      83
  550083  550080      84  550086  550080      84  550086  550083      83  550092
  550089      84  550095  550089      84  550095  550092      83  550101  550098
      84  550104  550098      84  550104  550101      83  550110  550107      84
  550113  550107      84  550113  550110      83  550119  550116      84  550122
  550116      84  550122  550119      83  550128  550125      84  550131  550125
      84  550131  550128      83  550137  550134      84  550140  550134      84
  550140  550137      83  550146  550143      84  550149  550143      84  550149
  550146      83  550155  550152      84  550158  550152      84  550158  550155
      83  550164  550161      84  550167  550161      84  550167  550164      83
  550173  550170      84  550176  550170      84  550176  550173      83  550182
  550179      84  550185  550179      84  550185  550182      83  550191  550188
      84  550194  550188      84  550194  550191      83  550200  550197      84
  550203  550197      84  550203  550200      83  550209  550206      84  550212
  550206      84  550212  550209      83  550218  550215      84  550221  550215
      84  550221  550218      83  550227  550224      84  550230  550224      84
  550230  550227      83  550236  550233      84  550239  550233      84  550239
  550236      83  550245  550242      84  550248  550242      84  550248  550245
      83  550254  550251      84  550257  550251      84  550257  550254      83
  550263  550260      84  550266  550260      84  550266  550263      83  550272
  550269      84  550275  550269      84  550275  550272      83  550281  550278
      84  550284  550278      84  550284  550281      83  550290  550287      84
  550293  550287      84  550293  550290      83  550299  550296      84  550302
  550296      84  550302  550299      83  550308  550305      84  550311  550305
      84  550311  550308      83  550317  550314      84  550320  550314      84
  550320  550317      83  550326  550323      84  550329  550323      84  550329
  550326      83  550335  550332      84  550338  550332      84  550338  550335
      83  550344  550341      84  550347  550341      84  550347  550344      83
  550353  550350      84  550356  550350      84  550356  550353      83  550362
  550359      84  550365  550359      84  550365  550362      83  550371  550368
      84  550374  550368      84  550374  550371      83  550380  550377      84
  550383  550377      84  550383  550380      83  550389  550386      84  550392
  550386      84  550392  550389      83  550398  550395      84  550401  550395
      84  550401  550398      83  550407  550404      84  550410  550404      84
  550410  550407      83  550416  550413      84  550419  550413      84  550419
  550416      83  550425  550422      84  550428  550422      84  550428  550425
      83  550434  550431      84  550437  550431      84  550437  550434      83
  550443  550440      84  550446  550440      84  550446  550443      83  550452
  550449      84  550455  550449      84  550455  550452      83  550461  550458
      84  550464  550458      84  550464  550461      83  550470  550467      84
  550473  550467      84  550473  550470      83  550479  550476      84  550482
  550476      84  550482  550479      83  550488  550485      84  550491  550485
      84  550491  550488      83  550497  550494      84  550500  550494      84
  550500  550497      83  550506  550503      84  550509  550503      84  550509
  550506      83  550515  550512      84  550518  550512      84  550518  550515
      83  550524  550521      84  550527  550521      84  550527  550524      83
  550533  550530      84  550536  550530      84  550536  550533      83  550542
  550539      84  550545  550539      84  550545  550542      83  550551  550548
      84  550554  550548      84  550554  550551      83  550560  550557      84
  550563  550557      84  550563  550560      83  550569  550566      84  550572
  550566      84  550572  550569      83  550578  550575      84  550581  550575
      84  550581  550578      83  550587  550584      84  550590  550584      84
  550590  550587      83  550596  550593      84  550599  550593      84  550599
  550596      83  550605  550602      84  550608  550602      84  550608  550605
      83  550614  550611      84  550617  550611      84  550617  550614      83
  550623  550620      84  550626  550620      84  550626  550623      83  550632
  550629      84  550635  550629      84  550635  550632      83  550641  550638
      84  550644  550638      84  550644  550641      83  550650  550647      84
  550653  550647      84  550653  550650      83  550659  550656      84  550662
  550656      84  550662  550659      83  550668  550665      84  550671  550665
      84  550671  550668      83  550677  550674      84  550680  550674      84
  550680  550677      83  550686  550683      84  550689  550683      84  550689
  550686      83  550695  550692      84  550698  550692      84  550698  550695
      83  550704  550701      84  550707  550701      84  550707  550704      83
  550713  550710      84  550716  550710      84  550716  550713      83  550722
  550719      84  550725  550719      84  550725  550722      83  550731  550728
      84  550734  550728      84  550734  550731      83  550740  550737      84
  550743  550737      84  550743  550740      83  550749  550746      84  550752
  550746      84  550752  550749      83  550758  550755      84  550761  550755
      84  550761  550758      83  550767  550764      84  550770  550764      84
  550770  550767      83  550776  550773      84  550779  550773      84  550779
  550776      83  550785  550782      84  550788  550782      84  550788  550785
      83  550794  550791      84  550797  550791      84  550797  550794      83
  550803  550800      84  550806  550800      84  550806  550803      83  550812
  550809      84  550815  550809      84  550815  550812      83  550821  550818
      84  550824  550818      84  550824  550821      83  550830  550827      84
  550833  550827      84  550833  550830      83  550839  550836      84  550842
  550836      84  550842  550839      83  550848  550845      84  550851  550845
      84  550851  550848      83  550857  550854      84  550860  550854      84
  550860  550857      83  550866  550863      84  550869  550863      84  550869
  550866      83  550875  550872      84  550878  550872      84  550878  550875
      83  550884  550881      84  550887  550881      84  550887  550884      83
  550893  550890      84  550896  550890      84  550896  550893      83  550902
  550899      84  550905  550899      84  550905  550902      83  550911  550908
      84  550914  550908      84  550914  550911      83  550920  550917      84
  550923  550917      84  550923  550920      83  550929  550926      84  550932
  550926      84  550932  550929      83  550938  550935      84  550941  550935
      84  550941  550938      83  550947  550944      84  550950  550944      84
  550950  550947      83  550956  550953      84  550959  550953      84  550959
  550956      83  550965  550962      84  550968  550962      84  550968  550965
      83  550974  550971      84  550977  550971      84  550977  550974      83
  550983  550980      84  550986  550980      84  550986  550983      83  550992
  550989      84  550995  550989      84  550995  550992      83  551001  550998
      84  551004  550998      84  551004  551001      83  551010  551007      84
  551013  551007      84  551013  551010      83  551019  551016      84  551022
  551016      84  551022  551019      83  551028  551025      84  551031  551025
      84  551031  551028      83  551037  551034      84  551040  551034      84
  551040  551037      83  551046  551043      84  551049  551043      84  551049
  551046      83  551055  551052      84  551058  551052      84  551058  551055
      83  551064  551061      84  551067  551061      84  551067  551064      83
  551073  551070      84  551076  551070      84  551076  551073      83  551082
  551079      84  551085  551079      84  551085  551082      83  551091  551088
      84  551094  551088      84  551094  551091      83  551100  551097      84
  551103  551097      84  551103  551100      83  551109  551106      84  551112
  551106      84  551112  551109      83  551118  551115      84  551121  551115
      84  551121  551118      83  551127  551124      84  551130  551124      84
  551130  551127      83  551136  551133      84  551139  551133      84  551139
  551136      83  551145  551142      84  551148  551142      84  551148  551145
      83  551154  551151      84  551157  551151      84  551157  551154      83
  551163  551160      84  551166  551160      84  551166  551163      83  551172
  551169      84  551175  551169      84  551175  551172      83  551181  551178
      84  551184  551178      84  551184  551181      83  551190  551187      84
  551193  551187      84  551193  551190      83  551199  551196      84  551202
  551196      84  551202  551199      83  551208  551205      84  551211  551205
      84  551211  551208      83  551217  551214      84  551220  551214      84
  551220  551217      83  551226  551223      84  551229  551223      84  551229
  551226      83  551235  551232      84  551238  551232      84  551238  551235
      83  551244  551241      84  551247  551241      84  551247  551244      83
  551253  551250      84  551256  551250      84  551256  551253      83  551262
  551259      84  551265  551259      84  551265  551262      83  551271  551268
      84  551274  551268      84  551274  551271      83  551280  551277      84
  551283  551277      84  551283  551280      83  551289  551286      84  551292
  551286      84  551292  551289      83  551298  551295      84  551301  551295
      84  551301  551298      83  551307  551304      84  551310  551304      84
  551310  551307      83  551316  551313      84  551319  551313      84  551319
  551316      83  551325  551322      84  551328  551322      84  551328  551325
      83  551334  551331      84  551337  551331      84  551337  551334      83
  551343  551340      84  551346  551340      84  551346  551343      83  551352
  551349      84  551355  551349      84  551355  551352      83  551361  551358
      84  551364  551358      84  551364  551361      83  551370  551367      84
  551373  551367      84  551373  551370      83  551379  551376      84  551382
  551376      84  551382  551379      83  551388  551385      84  551391  551385
      84  551391  551388      83  551397  551394      84  551400  551394      84
  551400  551397      83  551406  551403      84  551409  551403      84  551409
  551406      83  551415  551412      84  551418  551412      84  551418  551415
      83  551424  551421      84  551427  551421      84  551427  551424      83
  551433  551430      84  551436  551430      84  551436  551433      83  551442
  551439      84  551445  551439      84  551445  551442      83  551451  551448
      84  551454  551448      84  551454  551451      83  551460  551457      84
  551463  551457      84  551463  551460      83  551469  551466      84  551472
  551466      84  551472  551469      83  551478  551475      84  551481  551475
      84  551481  551478      83  551487  551484      84  551490  551484      84
  551490  551487      83  551496  551493      84  551499  551493      84  551499
  551496      83  551505  551502      84  551508  551502      84  551508  551505
      83  551514  551511      84  551517  551511      84  551517  551514      83
  551523  551520      84  551526  551520      84  551526  551523      83  551532
  551529      84  551535  551529      84  551535  551532      83  551541  551538
      84  551544  551538      84  551544  551541      83  551550  551547      84
  551553  551547      84  551553  551550      83  551559  551556      84  551562
  551556      84  551562  551559      83  551568  551565      84  551571  551565
      84  551571  551568      83  551577  551574      84  551580  551574      84
  551580  551577      83  551586  551583      84  551589  551583      84  551589
  551586      83  551595  551592      84  551598  551592      84  551598  551595
      83  551604  551601      84  551607  551601      84  551607  551604      83
  551613  551610      84  551616  551610      84  551616  551613      83  551622
  551619      84  551625  551619      84  551625  551622      83  551631  551628
      84  551634  551628      84  551634  551631      83  551640  551637      84
  551643  551637      84  551643  551640      83  551649  551646      84  551652
  551646      84  551652  551649      83  551658  551655      84  551661  551655
      84  551661  551658      83  551667  551664      84  551670  551664      84
  551670  551667      83  551676  551673      84  551679  551673      84  551679
  551676      83  551685  551682      84  551688  551682      84  551688  551685
      83  551694  551691      84  551697  551691      84  551697  551694      83
  551703  551700      84  551706  551700      84  551706  551703      83  551712
  551709      84  551715  551709      84  551715  551712      83  551721  551718
      84  551724  551718      84  551724  551721      83  551730  551727      84
  551733  551727      84  551733  551730      83  551739  551736      84  551742
  551736      84  551742  551739      83  551748  551745      84  551751  551745
      84  551751  551748      83  551757  551754      84  551760  551754      84
  551760  551757      83  551766  551763      84  551769  551763      84  551769
  551766      83  551775  551772      84  551778  551772      84  551778  551775
      83  551784  551781      84  551787  551781      84  551787  551784      83
  551793  551790      84  551796  551790      84  551796  551793      83  551802
  551799      84  551805  551799      84  551805  551802      83  551811  551808
      84  551814  551808      84  551814  551811      83  551820  551817      84
  551823  551817      84  551823  551820      83  551829  551826      84  551832
  551826      84  551832  551829      83  551838  551835      84  551841  551835
      84  551841  551838      83  551847  551844      84  551850  551844      84
  551850  551847      83  551856  551853      84  551859  551853      84  551859
  551856      83  551865  551862      84  551868  551862      84  551868  551865
      83  551874  551871      84  551877  551871      84  551877  551874      83
  551883  551880      84  551886  551880      84  551886  551883      83  551892
  551889      84  551895  551889      84  551895  551892      83  551901  551898
      84  551904  551898      84  551904  551901      83  551910  551907      84
  551913  551907      84  551913  551910      83  551919  551916      84  551922
  551916      84  551922  551919      83  551928  551925      84  551931  551925
      84  551931  551928      83  551937  551934      84  551940  551934      84
  551940  551937      83  551946  551943      84  551949  551943      84  551949
  551946      83  551955  551952      84  551958  551952      84  551958  551955
      83  551964  551961      84  551967  551961      84  551967  551964      83
  551973  551970      84  551976  551970      84  551976  551973      83  551982
  551979      84  551985  551979      84  551985  551982      83  551991  551988
      84  551994  551988      84  551994  551991      83  552000  551997      84
  552003  551997      84  552003  552000      83  552009  552006      84  552012
  552006      84  552012  552009      83  552018  552015      84  552021  552015
      84  552021  552018      83  552027  552024      84  552030  552024      84
  552030  552027      83  552036  552033      84  552039  552033      84  552039
  552036      83  552045  552042      84  552048  552042      84  552048  552045
      83  552054  552051      84  552057  552051      84  552057  552054      83
  552063  552060      84  552066  552060      84  552066  552063      83  552072
  552069      84  552075  552069      84  552075  552072      83  552081  552078
      84  552084  552078      84  552084  552081      83  552090  552087      84
  552093  552087      84  552093  552090      83  552099  552096      84  552102
  552096      84  552102  552099      83  552108  552105      84  552111  552105
      84  552111  552108      83  552117  552114      84  552120  552114      84
  552120  552117      83  552126  552123      84  552129  552123      84  552129
  552126      83  552135  552132      84  552138  552132      84  552138  552135
      83  552144  552141      84  552147  552141      84  552147  552144      83
  552153  552150      84  552156  552150      84  552156  552153      83  552162
  552159      84  552165  552159      84  552165  552162      83  552171  552168
      84  552174  552168      84  552174  552171      83  552180  552177      84
  552183  552177      84  552183  552180      83  552189  552186      84  552192
  552186      84  552192  552189      83  552198  552195      84  552201  552195
      84  552201  552198      83  552207  552204      84  552210  552204      84
  552210  552207      83  552216  552213      84  552219  552213      84  552219
  552216      83  552225  552222      84  552228  552222      84  552228  552225
      83  552234  552231      84  552237  552231      84  552237  552234      83
  552243  552240      84  552246  552240      84  552246  552243      83  552252
  552249      84  552255  552249      84  552255  552252      83  552261  552258
      84  552264  552258      84  552264  552261      83  552270  552267      84
  552273  552267      84  552273  552270      83  552279  552276      84  552282
  552276      84  552282  552279      83  552288  552285      84  552291  552285
      84  552291  552288      83  552297  552294      84  552300  552294      84
  552300  552297      83  552306  552303      84  552309  552303      84  552309
  552306      83  552315  552312      84  552318  552312      84  552318  552315
      83  552324  552321      84  552327  552321      84  552327  552324      83
  552333  552330      84  552336  552330      84  552336  552333      83  552342
  552339      84  552345  552339      84  552345  552342      83  552351  552348
      84  552354  552348      84  552354  552351      83  552360  552357      84
  552363  552357      84  552363  552360      83  552369  552366      84  552372
  552366      84  552372  552369      83  552378  552375      84  552381  552375
      84  552381  552378      83  552387  552384      84  552390  552384      84
  552390  552387      83  552396  552393      84  552399  552393      84  552399
  552396      83  552405  552402      84  552408  552402      84  552408  552405
      83  552414  552411      84  552417  552411      84  552417  552414      83
  552423  552420      84  552426  552420      84  552426  552423      83  552432
  552429      84  552435  552429      84  552435  552432      83  552441  552438
      84  552444  552438      84  552444  552441      83  552450  552447      84
  552453  552447      84  552453  552450      83  552459  552456      84  552462
  552456      84  552462  552459      83  552468  552465      84  552471  552465
      84  552471  552468      83  552477  552474      84  552480  552474      84
  552480  552477      83  552486  552483      84  552489  552483      84  552489
  552486      83  552495  552492      84  552498  552492      84  552498  552495
      83  552504  552501      84  552507  552501      84  552507  552504      83
  552513  552510      84  552516  552510      84  552516  552513      83  552522
  552519      84  552525  552519      84  552525  552522      83  552531  552528
      84  552534  552528      84  552534  552531      83  552540  552537      84
  552543  552537      84  552543  552540      83  552549  552546      84  552552
  552546      84  552552  552549      83  552558  552555      84  552561  552555
      84  552561  552558      83  552567  552564      84  552570  552564      84
  552570  552567      83  552576  552573      84  552579  552573      84  552579
  552576      83  552585  552582      84  552588  552582      84  552588  552585
      83  552594  552591      84  552597  552591      84  552597  552594      83
  552603  552600      84  552606  552600      84  552606  552603      83  552612
  552609      84  552615  552609      84  552615  552612      83  552621  552618
      84  552624  552618      84  552624  552621      83  552630  552627      84
  552633  552627      84  552633  552630      83  552639  552636      84  552642
  552636      84  552642  552639      83  552648  552645      84  552651  552645
      84  552651  552648      83  552657  552654      84  552660  552654      84
  552660  552657      83  552666  552663      84  552669  552663      84  552669
  552666      83  552675  552672      84  552678  552672      84  552678  552675
      83  552684  552681      84  552687  552681      84  552687  552684      83
  552693  552690      84  552696  552690      84  552696  552693      83  552702
  552699      84  552705  552699      84  552705  552702      83  552711  552708
      84  552714  552708      84  552714  552711      83  552720  552717      84
  552723  552717      84  552723  552720      83  552729  552726      84  552732
  552726      84  552732  552729      83  552738  552735      84  552741  552735
      84  552741  552738      83  552747  552744      84  552750  552744      84
  552750  552747      83  552756  552753      84  552759  552753      84  552759
  552756      83  552765  552762      84  552768  552762      84  552768  552765
      83  552774  552771      84  552777  552771      84  552777  552774      83
  552783  552780      84  552786  552780      84  552786  552783      83  552792
  552789      84  552795  552789      84  552795  552792      83  552801  552798
      84  552804  552798      84  552804  552801      83  552810  552807      84
  552813  552807      84  552813  552810      83  552819  552816      84  552822
  552816      84  552822  552819      83  552828  552825      84  552831  552825
      84  552831  552828      83  552837  552834      84  552840  552834      84
  552840  552837      83  552846  552843      84  552849  552843      84  552849
  552846      83  552855  552852      84  552858  552852      84  552858  552855
      83  552864  552861      84  552867  552861      84  552867  552864      83
  552873  552870      84  552876  552870      84  552876  552873      83  552882
  552879      84  552885  552879      84  552885  552882      83  552891  552888
      84  552894  552888      84  552894  552891      83  552900  552897      84
  552903  552897      84  552903  552900      83  552909  552906      84  552912
  552906      84  552912  552909      83  552918  552915      84  552921  552915
      84  552921  552918      83  552927  552924      84  552930  552924      84
  552930  552927      83  552936  552933      84  552939  552933      84  552939
  552936      83  552945  552942      84  552948  552942      84  552948  552945
      83  552954  552951      84  552957  552951      84  552957  552954      83
  552963  552960      84  552966  552960      84  552966  552963      83  552972
  552969      84  552975  552969      84  552975  552972      83  552981  552978
      84  552984  552978      84  552984  552981      83  552990  552987      84
  552993  552987      84  552993  552990      83  552999  552996      84  553002
  552996      84  553002  552999      83  553008  553005      84  553011  553005
      84  553011  553008      83  553017  553014      84  553020  553014      84
  553020  553017      83  553026  553023      84  553029  553023      84  553029
  553026      83  553035  553032      84  553038  553032      84  553038  553035
      83  553044  553041      84  553047  553041      84  553047  553044      83
  553053  553050      84  553056  553050      84  553056  553053      83  553062
  553059      84  553065  553059      84  553065  553062      83  553071  553068
      84  553074  553068      84  553074  553071      83  553080  553077      84
  553083  553077      84  553083  553080      83  553089  553086      84  553092
  553086      84  553092  553089      83  553098  553095      84  553101  553095
      84  553101  553098      83  553107  553104      84  553110  553104      84
  553110  553107      83  553116  553113      84  553119  553113      84  553119
  553116      83  553125  553122      84  553128  553122      84  553128  553125
      83  553134  553131      84  553137  553131      84  553137  553134      83
  553143  553140      84  553146  553140      84  553146  553143      83  553152
  553149      84  553155  553149      84  553155  553152      83  553161  553158
      84  553164  553158      84  553164  553161      83  553170  553167      84
  553173  553167      84  553173  553170      83  553179  553176      84  553182
  553176      84  553182  553179      83  553188  553185      84  553191  553185
      84  553191  553188      83  553197  553194      84  553200  553194      84
  553200  553197      83  553206  553203      84  553209  553203      84  553209
  553206      83  553215  553212      84  553218  553212      84  553218  553215
      83  553224  553221      84  553227  553221      84  553227  553224      83
  553233  553230      84  553236  553230      84  553236  553233      83  553242
  553239      84  553245  553239      84  553245  553242      83  553251  553248
      84  553254  553248      84  553254  553251      83  553260  553257      84
  553263  553257      84  553263  553260      83  553269  553266      84  553272
  553266      84  553272  553269      83  553278  553275      84  553281  553275
      84  553281  553278      83  553287  553284      84  553290  553284      84
  553290  553287      83  553296  553293      84  553299  553293      84  553299
  553296      83  553305  553302      84  553308  553302      84  553308  553305
      83  553314  553311      84  553317  553311      84  553317  553314      83
  553323  553320      84  553326  553320      84  553326  553323      83  553332
  553329      84  553335  553329      84  553335  553332      83  553341  553338
      84  553344  553338      84  553344  553341      83  553350  553347      84
  553353  553347      84  553353  553350      83  553359  553356      84  553362
  553356      84  553362  553359      83  553368  553365      84  553371  553365
      84  553371  553368      83  553377  553374      84  553380  553374      84
  553380  553377      83  553386  553383      84  553389  553383      84  553389
  553386      83  553395  553392      84  553398  553392      84  553398  553395
      83  553404  553401      84  553407  553401      84  553407  553404      83
  553413  553410      84  553416  553410      84  553416  553413      83  553422
  553419      84  553425  553419      84  553425  553422      83  553431  553428
      84  553434  553428      84  553434  553431      83  553440  553437      84
  553443  553437      84  553443  553440      83  553449  553446      84  553452
  553446      84  553452  553449      83  553458  553455      84  553461  553455
      84  553461  553458      83  553467  553464      84  553470  553464      84
  553470  553467      83  553476  553473      84  553479  553473      84  553479
  553476      83  553485  553482      84  553488  553482      84  553488  553485
      83  553494  553491      84  553497  553491      84  553497  553494      83
  553503  553500      84  553506  553500      84  553506  553503      83  553512
  553509      84  553515  553509      84  553515  553512      83  553521  553518
      84  553524  553518      84  553524  553521      83  553530  553527      84
  553533  553527      84  553533  553530      83  553539  553536      84  553542
  553536      84  553542  553539      83  553548  553545      84  553551  553545
      84  553551  553548      83  553557  553554      84  553560  553554      84
  553560  553557      83  553566  553563      84  553569  553563      84  553569
  553566      83  553575  553572      84  553578  553572      84  553578  553575
      83  553584  553581      84  553587  553581      84  553587  553584      83
  553593  553590      84  553596  553590      84  553596  553593      83  553602
  553599      84  553605  553599      84  553605  553602      83  553611  553608
      84  553614  553608      84  553614  553611      83  553620  553617      84
  553623  553617      84  553623  553620      83  553629  553626      84  553632
  553626      84  553632  553629      83  553638  553635      84  553641  553635
      84  553641  553638      83  553647  553644      84  553650  553644      84
  553650  553647      83  553656  553653      84  553659  553653      84  553659
  553656      83  553665  553662      84  553668  553662      84  553668  553665
      83  553674  553671      84  553677  553671      84  553677  553674      83
  553683  553680      84  553686  553680      84  553686  553683      83  553692
  553689      84  553695  553689      84  553695  553692      83  553701  553698
      84  553704  553698      84  553704  553701      83  553710  553707      84
  553713  553707      84  553713  553710      83  553719  553716      84  553722
  553716      84  553722  553719      83  553728  553725      84  553731  553725
      84  553731  553728      83  553737  553734      84  553740  553734      84
  553740  553737      83  553746  553743      84  553749  553743      84  553749
  553746      83  553755  553752      84  553758  553752      84  553758  553755
      83  553764  553761      84  553767  553761      84  553767  553764      83
  553773  553770      84  553776  553770      84  553776  553773      83  553782
  553779      84  553785  553779      84  553785  553782      83  553791  553788
      84  553794  553788      84  553794  553791      83  553800  553797      84
  553803  553797      84  553803  553800      83  553809  553806      84  553812
  553806      84  553812  553809      83  553818  553815      84  553821  553815
      84  553821  553818      83  553827  553824      84  553830  553824      84
  553830  553827      83  553836  553833      84  553839  553833      84  553839
  553836      83  553845  553842      84  553848  553842      84  553848  553845
      83  553854  553851      84  553857  553851      84  553857  553854      83
  553863  553860      84  553866  553860      84  553866  553863      83  553872
  553869      84  553875  553869      84  553875  553872      83  553881  553878
      84  553884  553878      84  553884  553881      83  553890  553887      84
  553893  553887      84  553893  553890      83  553899  553896      84  553902
  553896      84  553902  553899      83  553908  553905      84  553911  553905
      84  553911  553908      83  553917  553914      84  553920  553914      84
  553920  553917      83  553926  553923      84  553929  553923      84  553929
  553926      83  553935  553932      84  553938  553932      84  553938  553935
      83  553944  553941      84  553947  553941      84  553947  553944      83
  553953  553950      84  553956  553950      84  553956  553953      83  553962
  553959      84  553965  553959      84  553965  553962      83  553971  553968
      84  553974  553968      84  553974  553971      83  553980  553977      84
  553983  553977      84  553983  553980      83  553989  553986      84  553992
  553986      84  553992  553989      83  553998  553995      84  554001  553995
      84  554001  553998      83  554007  554004      84  554010  554004      84
  554010  554007      83  554016  554013      84  554019  554013      84  554019
  554016      83  554025  554022      84  554028  554022      84  554028  554025
      83  554034  554031      84  554037  554031      84  554037  554034      83
  554043  554040      84  554046  554040      84  554046  554043      83  554052
  554049      84  554055  554049      84  554055  554052      83  554061  554058
      84  554064  554058      84  554064  554061      83  554070  554067      84
  554073  554067      84  554073  554070      83  554079  554076      84  554082
  554076      84  554082  554079      83  554088  554085      84  554091  554085
      84  554091  554088      83  554097  554094      84  554100  554094      84
  554100  554097      83  554106  554103      84  554109  554103      84  554109
  554106      83  554115  554112      84  554118  554112      84  554118  554115
      83  554124  554121      84  554127  554121      84  554127  554124      83
  554133  554130      84  554136  554130      84  554136  554133      83  554142
  554139      84  554145  554139      84  554145  554142      83  554151  554148
      84  554154  554148      84  554154  554151      83  554160  554157      84
  554163  554157      84  554163  554160      83  554169  554166      84  554172
  554166      84  554172  554169      83  554178  554175      84  554181  554175
      84  554181  554178      83  554187  554184      84  554190  554184      84
  554190  554187      83  554196  554193      84  554199  554193      84  554199
  554196      83  554205  554202      84  554208  554202      84  554208  554205
      83  554214  554211      84  554217  554211      84  554217  554214      83
  554223  554220      84  554226  554220      84  554226  554223      83  554232
  554229      84  554235  554229      84  554235  554232      83  554241  554238
      84  554244  554238      84  554244  554241      83  554250  554247      84
  554253  554247      84  554253  554250      83  554259  554256      84  554262
  554256      84  554262  554259      83  554268  554265      84  554271  554265
      84  554271  554268      83  554277  554274      84  554280  554274      84
  554280  554277      83  554286  554283      84  554289  554283      84  554289
  554286      83  554295  554292      84  554298  554292      84  554298  554295
      83  554304  554301      84  554307  554301      84  554307  554304      83
  554313  554310      84  554316  554310      84  554316  554313      83  554322
  554319      84  554325  554319      84  554325  554322      83  554331  554328
      84  554334  554328      84  554334  554331      83  554340  554337      84
  554343  554337      84  554343  554340      83  554349  554346      84  554352
  554346      84  554352  554349      83  554358  554355      84  554361  554355
      84  554361  554358      83  554367  554364      84  554370  554364      84
  554370  554367      83  554376  554373      84  554379  554373      84  554379
  554376      83  554385  554382      84  554388  554382      84  554388  554385
      83  554394  554391      84  554397  554391      84  554397  554394      83
  554403  554400      84  554406  554400      84  554406  554403      83  554412
  554409      84  554415  554409      84  554415  554412      83  554421  554418
      84  554424  554418      84  554424  554421      83  554430  554427      84
  554433  554427      84  554433  554430      83  554439  554436      84  554442
  554436      84  554442  554439      83  554448  554445      84  554451  554445
      84  554451  554448      83  554457  554454      84  554460  554454      84
  554460  554457      83  554466  554463      84  554469  554463      84  554469
  554466      83  554475  554472      84  554478  554472      84  554478  554475
      83  554484  554481      84  554487  554481      84  554487  554484      83
  554493  554490      84  554496  554490      84  554496  554493      83  554502
  554499      84  554505  554499      84  554505  554502      83  554511  554508
      84  554514  554508      84  554514  554511      83  554520  554517      84
  554523  554517      84  554523  554520      83  554529  554526      84  554532
  554526      84  554532  554529      83  554538  554535      84  554541  554535
      84  554541  554538      83  554547  554544      84  554550  554544      84
  554550  554547      83  554556  554553      84  554559  554553      84  554559
  554556      83  554565  554562      84  554568  554562      84  554568  554565
      83  554574  554571      84  554577  554571      84  554577  554574      83
  554583  554580      84  554586  554580      84  554586  554583      83  554592
  554589      84  554595  554589      84  554595  554592      83  554601  554598
      84  554604  554598      84  554604  554601      83  554610  554607      84
  554613  554607      84  554613  554610      83  554619  554616      84  554622
  554616      84  554622  554619      83  554628  554625      84  554631  554625
      84  554631  554628      83  554637  554634      84  554640  554634      84
  554640  554637      83  554646  554643      84  554649  554643      84  554649
  554646      83  554655  554652      84  554658  554652      84  554658  554655
      83  554664  554661      84  554667  554661      84  554667  554664      83
  554673  554670      84  554676  554670      84  554676  554673      83  554682
  554679      84  554685  554679      84  554685  554682      83  554691  554688
      84  554694  554688      84  554694  554691      83  554700  554697      84
  554703  554697      84  554703  554700      83  554709  554706      84  554712
  554706      84  554712  554709      83  554718  554715      84  554721  554715
      84  554721  554718      83  554727  554724      84  554730  554724      84
  554730  554727      83  554736  554733      84  554739  554733      84  554739
  554736      83  554745  554742      84  554748  554742      84  554748  554745
      83  554754  554751      84  554757  554751      84  554757  554754      83
  554763  554760      84  554766  554760      84  554766  554763      83  554772
  554769      84  554775  554769      84  554775  554772      83  554781  554778
      84  554784  554778      84  554784  554781      83  554790  554787      84
  554793  554787      84  554793  554790      83  554799  554796      84  554802
  554796      84  554802  554799      83  554808  554805      84  554811  554805
      84  554811  554808      83  554817  554814      84  554820  554814      84
  554820  554817      83  554826  554823      84  554829  554823      84  554829
  554826      83  554835  554832      84  554838  554832      84  554838  554835
      83  554844  554841      84  554847  554841      84  554847  554844      83
  554853  554850      84  554856  554850      84  554856  554853      83  554862
  554859      84  554865  554859      84  554865  554862      83  554871  554868
      84  554874  554868      84  554874  554871      83  554880  554877      84
  554883  554877      84  554883  554880      83  554889  554886      84  554892
  554886      84  554892  554889      83  554898  554895      84  554901  554895
      84  554901  554898      83  554907  554904      84  554910  554904      84
  554910  554907      83  554916  554913      84  554919  554913      84  554919
  554916      83  554925  554922      84  554928  554922      84  554928  554925
      83  554934  554931      84  554937  554931      84  554937  554934      83
  554943  554940      84  554946  554940      84  554946  554943      83  554952
  554949      84  554955  554949      84  554955  554952      83  554961  554958
      84  554964  554958      84  554964  554961      83  554970  554967      84
  554973  554967      84  554973  554970      83  554979  554976      84  554982
  554976      84  554982  554979      83  554988  554985      84  554991  554985
      84  554991  554988      83  554997  554994      84  555000  554994      84
  555000  554997      83  555006  555003      84  555009  555003      84  555009
  555006      83  555015  555012      84  555018  555012      84  555018  555015
      83  555024  555021      84  555027  555021      84  555027  555024      83
  555033  555030      84  555036  555030      84  555036  555033      83  555042
  555039      84  555045  555039      84  555045  555042      83  555051  555048
      84  555054  555048      84  555054  555051      83  555060  555057      84
  555063  555057      84  555063  555060      83  555069  555066      84  555072
  555066      84  555072  555069      83  555078  555075      84  555081  555075
      84  555081  555078      83  555087  555084      84  555090  555084      84
  555090  555087      83  555096  555093      84  555099  555093      84  555099
  555096      83  555105  555102      84  555108  555102      84  555108  555105
      83  555114  555111      84  555117  555111      84  555117  555114      83
  555123  555120      84  555126  555120      84  555126  555123      83  555132
  555129      84  555135  555129      84  555135  555132      83  555141  555138
      84  555144  555138      84  555144  555141      83  555150  555147      84
  555153  555147      84  555153  555150      83  555159  555156      84  555162
  555156      84  555162  555159      83  555168  555165      84  555171  555165
      84  555171  555168      83  555177  555174      84  555180  555174      84
  555180  555177      83  555186  555183      84  555189  555183      84  555189
  555186      83  555195  555192      84  555198  555192      84  555198  555195
      83  555204  555201      84  555207  555201      84  555207  555204      83
  555213  555210      84  555216  555210      84  555216  555213      83  555222
  555219      84  555225  555219      84  555225  555222      83  555231  555228
      84  555234  555228      84  555234  555231      83  555240  555237      84
  555243  555237      84  555243  555240      83  555249  555246      84  555252
  555246      84  555252  555249      83  555258  555255      84  555261  555255
      84  555261  555258      83  555267  555264      84  555270  555264      84
  555270  555267      83  555276  555273      84  555279  555273      84  555279
  555276      83  555285  555282      84  555288  555282      84  555288  555285
      83  555294  555291      84  555297  555291      84  555297  555294      83
  555303  555300      84  555306  555300      84  555306  555303      83  555312
  555309      84  555315  555309      84  555315  555312      83  555321  555318
      84  555324  555318      84  555324  555321      83  555330  555327      84
  555333  555327      84  555333  555330      83  555339  555336      84  555342
  555336      84  555342  555339      83  555348  555345      84  555351  555345
      84  555351  555348      83  555357  555354      84  555360  555354      84
  555360  555357      83  555366  555363      84  555369  555363      84  555369
  555366      83  555375  555372      84  555378  555372      84  555378  555375
      83  555384  555381      84  555387  555381      84  555387  555384      83
  555393  555390      84  555396  555390      84  555396  555393      83  555402
  555399      84  555405  555399      84  555405  555402      83  555411  555408
      84  555414  555408      84  555414  555411      83  555420  555417      84
  555423  555417      84  555423  555420      83  555429  555426      84  555432
  555426      84  555432  555429      83  555438  555435      84  555441  555435
      84  555441  555438      83  555447  555444      84  555450  555444      84
  555450  555447      83  555456  555453      84  555459  555453      84  555459
  555456      83  555465  555462      84  555468  555462      84  555468  555465
      83  555474  555471      84  555477  555471      84  555477  555474      83
  555483  555480      84  555486  555480      84  555486  555483      83  555492
  555489      84  555495  555489      84  555495  555492      83  555501  555498
      84  555504  555498      84  555504  555501      83  555510  555507      84
  555513  555507      84  555513  555510      83  555519  555516      84  555522
  555516      84  555522  555519      83  555528  555525      84  555531  555525
      84  555531  555528      83  555537  555534      84  555540  555534      84
  555540  555537      83  555546  555543      84  555549  555543      84  555549
  555546      83  555555  555552      84  555558  555552      84  555558  555555
      83  555564  555561      84  555567  555561      84  555567  555564      83
  555573  555570      84  555576  555570      84  555576  555573      83  555582
  555579      84  555585  555579      84  555585  555582      83  555591  555588
      84  555594  555588      84  555594  555591      83  555600  555597      84
  555603  555597      84  555603  555600      83  555609  555606      84  555612
  555606      84  555612  555609      83  555618  555615      84  555621  555615
      84  555621  555618      83  555627  555624      84  555630  555624      84
  555630  555627      83  555636  555633      84  555639  555633      84  555639
  555636      83  555645  555642      84  555648  555642      84  555648  555645
      83  555654  555651      84  555657  555651      84  555657  555654      83
  555663  555660      84  555666  555660      84  555666  555663      83  555672
  555669      84  555675  555669      84  555675  555672      83  555681  555678
      84  555684  555678      84  555684  555681      83  555690  555687      84
  555693  555687      84  555693  555690      83  555699  555696      84  555702
  555696      84  555702  555699      83  555708  555705      84  555711  555705
      84  555711  555708      83  555717  555714      84  555720  555714      84
  555720  555717      83  555726  555723      84  555729  555723      84  555729
  555726      83  555735  555732      84  555738  555732      84  555738  555735
      83  555744  555741      84  555747  555741      84  555747  555744      83
  555753  555750      84  555756  555750      84  555756  555753      83  555762
  555759      84  555765  555759      84  555765  555762      83  555771  555768
      84  555774  555768      84  555774  555771      83  555780  555777      84
  555783  555777      84  555783  555780      83  555789  555786      84  555792
  555786      84  555792  555789      83  555798  555795      84  555801  555795
      84  555801  555798      83  555807  555804      84  555810  555804      84
  555810  555807      83  555816  555813      84  555819  555813      84  555819
  555816      83  555825  555822      84  555828  555822      84  555828  555825
      83  555834  555831      84  555837  555831      84  555837  555834      83
  555843  555840      84  555846  555840      84  555846  555843      83  555852
  555849      84  555855  555849      84  555855  555852      83  555861  555858
      84  555864  555858      84  555864  555861      83  555870  555867      84
  555873  555867      84  555873  555870      83  555879  555876      84  555882
  555876      84  555882  555879      83  555888  555885      84  555891  555885
      84  555891  555888      83  555897  555894      84  555900  555894      84
  555900  555897      83  555906  555903      84  555909  555903      84  555909
  555906      83  555915  555912      84  555918  555912      84  555918  555915
      83  555924  555921      84  555927  555921      84  555927  555924      83
  555933  555930      84  555936  555930      84  555936  555933      83  555942
  555939      84  555945  555939      84  555945  555942      83  555951  555948
      84  555954  555948      84  555954  555951      83  555960  555957      84
  555963  555957      84  555963  555960      83  555969  555966      84  555972
  555966      84  555972  555969      83  555978  555975      84  555981  555975
      84  555981  555978      83  555987  555984      84  555990  555984      84
  555990  555987      83  555996  555993      84  555999  555993      84  555999
  555996      83  556005  556002      84  556008  556002      84  556008  556005
      83  556014  556011      84  556017  556011      84  556017  556014      83
  556023  556020      84  556026  556020      84  556026  556023      83  556032
  556029      84  556035  556029      84  556035  556032      83  556041  556038
      84  556044  556038      84  556044  556041      83  556050  556047      84
  556053  556047      84  556053  556050      83  556059  556056      84  556062
  556056      84  556062  556059      83  556068  556065      84  556071  556065
      84  556071  556068      83  556077  556074      84  556080  556074      84
  556080  556077      83  556086  556083      84  556089  556083      84  556089
  556086      83  556095  556092      84  556098  556092      84  556098  556095
      83  556104  556101      84  556107  556101      84  556107  556104      83
  556113  556110      84  556116  556110      84  556116  556113      83  556122
  556119      84  556125  556119      84  556125  556122      83  556131  556128
      84  556134  556128      84  556134  556131      83  556140  556137      84
  556143  556137      84  556143  556140      83  556149  556146      84  556152
  556146      84  556152  556149      83  556158  556155      84  556161  556155
      84  556161  556158      83  556167  556164      84  556170  556164      84
  556170  556167      83  556176  556173      84  556179  556173      84  556179
  556176      83  556185  556182      84  556188  556182      84  556188  556185
      83  556194  556191      84  556197  556191      84  556197  556194      83
  556203  556200      84  556206  556200      84  556206  556203      83  556212
  556209      84  556215  556209      84  556215  556212      83  556221  556218
      84  556224  556218      84  556224  556221      83  556230  556227      84
  556233  556227      84  556233  556230      83  556239  556236      84  556242
  556236      84  556242  556239      83  556248  556245      84  556251  556245
      84  556251  556248      83  556257  556254      84  556260  556254      84
  556260  556257      83  556266  556263      84  556269  556263      84  556269
  556266      83  556275  556272      84  556278  556272      84  556278  556275
      83  556284  556281      84  556287  556281      84  556287  556284      83
  556293  556290      84  556296  556290      84  556296  556293      83  556302
  556299      84  556305  556299      84  556305  556302      83  556311  556308
      84  556314  556308      84  556314  556311      83  556320  556317      84
  556323  556317      84  556323  556320      83  556329  556326      84  556332
  556326      84  556332  556329      83  556338  556335      84  556341  556335
      84  556341  556338      83  556347  556344      84  556350  556344      84
  556350  556347      83  556356  556353      84  556359  556353      84  556359
  556356      83  556365  556362      84  556368  556362      84  556368  556365
      83  556374  556371      84  556377  556371      84  556377  556374      83
  556383  556380      84  556386  556380      84  556386  556383      83  556392
  556389      84  556395  556389      84  556395  556392      83  556401  556398
      84  556404  556398      84  556404  556401      83  556410  556407      84
  556413  556407      84  556413  556410      83  556419  556416      84  556422
  556416      84  556422  556419      83  556428  556425      84  556431  556425
      84  556431  556428      83  556437  556434      84  556440  556434      84
  556440  556437      83  556446  556443      84  556449  556443      84  556449
  556446      83  556455  556452      84  556458  556452      84  556458  556455
      83  556464  556461      84  556467  556461      84  556467  556464      83
  556473  556470      84  556476  556470      84  556476  556473      83  556482
  556479      84  556485  556479      84  556485  556482      83  556491  556488
      84  556494  556488      84  556494  556491      83  556500  556497      84
  556503  556497      84  556503  556500      83  556509  556506      84  556512
  556506      84  556512  556509      83  556518  556515      84  556521  556515
      84  556521  556518      83  556527  556524      84  556530  556524      84
  556530  556527      83  556536  556533      84  556539  556533      84  556539
  556536      83  556545  556542      84  556548  556542      84  556548  556545
      83  556554  556551      84  556557  556551      84  556557  556554      83
  556563  556560      84  556566  556560      84  556566  556563      83  556572
  556569      84  556575  556569      84  556575  556572      83  556581  556578
      84  556584  556578      84  556584  556581      83  556590  556587      84
  556593  556587      84  556593  556590      83  556599  556596      84  556602
  556596      84  556602  556599      83  556608  556605      84  556611  556605
      84  556611  556608      83  556617  556614      84  556620  556614      84
  556620  556617      83  556626  556623      84  556629  556623      84  556629
  556626      83  556635  556632      84  556638  556632      84  556638  556635
      83  556644  556641      84  556647  556641      84  556647  556644      83
  556653  556650      84  556656  556650      84  556656  556653      83  556662
  556659      84  556665  556659      84  556665  556662      83  556671  556668
      84  556674  556668      84  556674  556671      83  556680  556677      84
  556683  556677      84  556683  556680      83  556689  556686      84  556692
  556686      84  556692  556689      83  556698  556695      84  556701  556695
      84  556701  556698      83  556707  556704      84  556710  556704      84
  556710  556707      83  556716  556713      84  556719  556713      84  556719
  556716      83  556725  556722      84  556728  556722      84  556728  556725
      83  556734  556731      84  556737  556731      84  556737  556734      83
  556743  556740      84  556746  556740      84  556746  556743      83  556752
  556749      84  556755  556749      84  556755  556752      83  556761  556758
      84  556764  556758      84  556764  556761      83  556770  556767      84
  556773  556767      84  556773  556770      83  556779  556776      84  556782
  556776      84  556782  556779      83  556788  556785      84  556791  556785
      84  556791  556788      83  556797  556794      84  556800  556794      84
  556800  556797      83  556806  556803      84  556809  556803      84  556809
  556806      83  556815  556812      84  556818  556812      84  556818  556815
      83  556824  556821      84  556827  556821      84  556827  556824      83
  556833  556830      84  556836  556830      84  556836  556833      83  556842
  556839      84  556845  556839      84  556845  556842      83  556851  556848
      84  556854  556848      84  556854  556851      83  556860  556857      84
  556863  556857      84  556863  556860      83  556869  556866      84  556872
  556866      84  556872  556869      83  556878  556875      84  556881  556875
      84  556881  556878      83  556887  556884      84  556890  556884      84
  556890  556887      83  556896  556893      84  556899  556893      84  556899
  556896      83  556905  556902      84  556908  556902      84  556908  556905
      83  556914  556911      84  556917  556911      84  556917  556914      83
  556923  556920      84  556926  556920      84  556926  556923      83  556932
  556929      84  556935  556929      84  556935  556932      83  556941  556938
      84  556944  556938      84  556944  556941      83  556950  556947      84
  556953  556947      84  556953  556950      83  556959  556956      84  556962
  556956      84  556962  556959      83  556968  556965      84  556971  556965
      84  556971  556968      83  556977  556974      84  556980  556974      84
  556980  556977      83  556986  556983      84  556989  556983      84  556989
  556986      83  556995  556992      84  556998  556992      84  556998  556995
      83  557004  557001      84  557007  557001      84  557007  557004      83
  557013  557010      84  557016  557010      84  557016  557013      83  557022
  557019      84  557025  557019      84  557025  557022      83  557031  557028
      84  557034  557028      84  557034  557031      83  557040  557037      84
  557043  557037      84  557043  557040      83  557049  557046      84  557052
  557046      84  557052  557049      83  557058  557055      84  557061  557055
      84  557061  557058      83  557067  557064      84  557070  557064      84
  557070  557067      83  557076  557073      84  557079  557073      84  557079
  557076      83  557085  557082      84  557088  557082      84  557088  557085
      83  557094  557091      84  557097  557091      84  557097  557094      83
  557103  557100      84  557106  557100      84  557106  557103      83  557112
  557109      84  557115  557109      84  557115  557112      83  557121  557118
      84  557124  557118      84  557124  557121      83  557130  557127      84
  557133  557127      84  557133  557130      83  557139  557136      84  557142
  557136      84  557142  557139      83  557148  557145      84  557151  557145
      84  557151  557148      83  557157  557154      84  557160  557154      84
  557160  557157      83  557166  557163      84  557169  557163      84  557169
  557166      83  557175  557172      84  557178  557172      84  557178  557175
      83  557184  557181      84  557187  557181      84  557187  557184      83
  557193  557190      84  557196  557190      84  557196  557193      83  557202
  557199      84  557205  557199      84  557205  557202      83  557211  557208
      84  557214  557208      84  557214  557211      83  557220  557217      84
  557223  557217      84  557223  557220      83  557229  557226      84  557232
  557226      84  557232  557229      83  557238  557235      84  557241  557235
      84  557241  557238      83  557247  557244      84  557250  557244      84
  557250  557247      83  557256  557253      84  557259  557253      84  557259
  557256      83  557265  557262      84  557268  557262      84  557268  557265
      83  557274  557271      84  557277  557271      84  557277  557274      83
  557283  557280      84  557286  557280      84  557286  557283      83  557292
  557289      84  557295  557289      84  557295  557292      83  557301  557298
      84  557304  557298      84  557304  557301      83  557310  557307      84
  557313  557307      84  557313  557310      83  557319  557316      84  557322
  557316      84  557322  557319      83  557328  557325      84  557331  557325
      84  557331  557328      83  557337  557334      84  557340  557334      84
  557340  557337      83  557346  557343      84  557349  557343      84  557349
  557346      83  557355  557352      84  557358  557352      84  557358  557355
      83  557364  557361      84  557367  557361      84  557367  557364      83
  557373  557370      84  557376  557370      84  557376  557373      83  557382
  557379      84  557385  557379      84  557385  557382      83  557391  557388
      84  557394  557388      84  557394  557391      83  557400  557397      84
  557403  557397      84  557403  557400      83  557409  557406      84  557412
  557406      84  557412  557409      83  557418  557415      84  557421  557415
      84  557421  557418      83  557427  557424      84  557430  557424      84
  557430  557427      83  557436  557433      84  557439  557433      84  557439
  557436      83  557445  557442      84  557448  557442      84  557448  557445
      83  557454  557451      84  557457  557451      84  557457  557454      83
  557463  557460      84  557466  557460      84  557466  557463      83  557472
  557469      84  557475  557469      84  557475  557472      83  557481  557478
      84  557484  557478      84  557484  557481      83  557490  557487      84
  557493  557487      84  557493  557490      83  557499  557496      84  557502
  557496      84  557502  557499      83  557508  557505      84  557511  557505
      84  557511  557508      83  557517  557514      84  557520  557514      84
  557520  557517      83  557526  557523      84  557529  557523      84  557529
  557526      83  557535  557532      84  557538  557532      84  557538  557535
      83  557544  557541      84  557547  557541      84  557547  557544      83
  557553  557550      84  557556  557550      84  557556  557553      83  557562
  557559      84  557565  557559      84  557565  557562      83  557571  557568
      84  557574  557568      84  557574  557571      83  557580  557577      84
  557583  557577      84  557583  557580      83  557589  557586      84  557592
  557586      84  557592  557589      83  557598  557595      84  557601  557595
      84  557601  557598      83  557607  557604      84  557610  557604      84
  557610  557607      83  557616  557613      84  557619  557613      84  557619
  557616      83  557625  557622      84  557628  557622      84  557628  557625
      83  557634  557631      84  557637  557631      84  557637  557634      83
  557643  557640      84  557646  557640      84  557646  557643      83  557652
  557649      84  557655  557649      84  557655  557652      83  557661  557658
      84  557664  557658      84  557664  557661      83  557670  557667      84
  557673  557667      84  557673  557670      83  557679  557676      84  557682
  557676      84  557682  557679      83  557688  557685      84  557691  557685
      84  557691  557688      83  557697  557694      84  557700  557694      84
  557700  557697      83  557706  557703      84  557709  557703      84  557709
  557706      83  557715  557712      84  557718  557712      84  557718  557715
      83  557724  557721      84  557727  557721      84  557727  557724      83
  557733  557730      84  557736  557730      84  557736  557733      83  557742
  557739      84  557745  557739      84  557745  557742      83  557751  557748
      84  557754  557748      84  557754  557751      83  557760  557757      84
  557763  557757      84  557763  557760      83  557769  557766      84  557772
  557766      84  557772  557769      83  557778  557775      84  557781  557775
      84  557781  557778      83  557787  557784      84  557790  557784      84
  557790  557787      83  557796  557793      84  557799  557793      84  557799
  557796      83  557805  557802      84  557808  557802      84  557808  557805
      83  557814  557811      84  557817  557811      84  557817  557814      83
  557823  557820      84  557826  557820      84  557826  557823      83  557832
  557829      84  557835  557829      84  557835  557832      83  557841  557838
      84  557844  557838      84  557844  557841      83  557850  557847      84
  557853  557847      84  557853  557850      83  557859  557856      84  557862
  557856      84  557862  557859      83  557868  557865      84  557871  557865
      84  557871  557868      83  557877  557874      84  557880  557874      84
  557880  557877      83  557886  557883      84  557889  557883      84  557889
  557886      83  557895  557892      84  557898  557892      84  557898  557895
      83  557904  557901      84  557907  557901      84  557907  557904      83
  557913  557910      84  557916  557910      84  557916  557913      83  557922
  557919      84  557925  557919      84  557925  557922      83  557931  557928
      84  557934  557928      84  557934  557931      83  557940  557937      84
  557943  557937      84  557943  557940      83  557949  557946      84  557952
  557946      84  557952  557949      83  557958  557955      84  557961  557955
      84  557961  557958      83  557967  557964      84  557970  557964      84
  557970  557967      83  557976  557973      84  557979  557973      84  557979
  557976      83  557985  557982      84  557988  557982      84  557988  557985
      83  557994  557991      84  557997  557991      84  557997  557994      83
  558003  558000      84  558006  558000      84  558006  558003      83  558012
  558009      84  558015  558009      84  558015  558012      83  558021  558018
      84  558024  558018      84  558024  558021      83  558030  558027      84
  558033  558027      84  558033  558030      83  558039  558036      84  558042
  558036      84  558042  558039      83  558048  558045      84  558051  558045
      84  558051  558048      83  558057  558054      84  558060  558054      84
  558060  558057      83  558066  558063      84  558069  558063      84  558069
  558066      83  558075  558072      84  558078  558072      84  558078  558075
      83  558084  558081      84  558087  558081      84  558087  558084      83
  558093  558090      84  558096  558090      84  558096  558093      83  558102
  558099      84  558105  558099      84  558105  558102      83  558111  558108
      84  558114  558108      84  558114  558111      83  558120  558117      84
  558123  558117      84  558123  558120      83  558129  558126      84  558132
  558126      84  558132  558129      83  558138  558135      84  558141  558135
      84  558141  558138      83  558147  558144      84  558150  558144      84
  558150  558147      83  558156  558153      84  558159  558153      84  558159
  558156      83  558165  558162      84  558168  558162      84  558168  558165
      83  558174  558171      84  558177  558171      84  558177  558174      83
  558183  558180      84  558186  558180      84  558186  558183      83  558192
  558189      84  558195  558189      84  558195  558192      83  558201  558198
      84  558204  558198      84  558204  558201      83  558210  558207      84
  558213  558207      84  558213  558210      83  558219  558216      84  558222
  558216      84  558222  558219      83  558228  558225      84  558231  558225
      84  558231  558228      83  558237  558234      84  558240  558234      84
  558240  558237      83  558246  558243      84  558249  558243      84  558249
  558246      83  558255  558252      84  558258  558252      84  558258  558255
      83  558264  558261      84  558267  558261      84  558267  558264      83
  558273  558270      84  558276  558270      84  558276  558273      83  558282
  558279      84  558285  558279      84  558285  558282      83  558291  558288
      84  558294  558288      84  558294  558291      83  558300  558297      84
  558303  558297      84  558303  558300      83  558309  558306      84  558312
  558306      84  558312  558309      83  558318  558315      84  558321  558315
      84  558321  558318      83  558327  558324      84  558330  558324      84
  558330  558327      83  558336  558333      84  558339  558333      84  558339
  558336      83  558345  558342      84  558348  558342      84  558348  558345
      83  558354  558351      84  558357  558351      84  558357  558354      83
  558363  558360      84  558366  558360      84  558366  558363      83  558372
  558369      84  558375  558369      84  558375  558372      83  558381  558378
      84  558384  558378      84  558384  558381      83  558390  558387      84
  558393  558387      84  558393  558390      83  558399  558396      84  558402
  558396      84  558402  558399      83  558408  558405      84  558411  558405
      84  558411  558408      83  558417  558414      84  558420  558414      84
  558420  558417      83  558426  558423      84  558429  558423      84  558429
  558426      83  558435  558432      84  558438  558432      84  558438  558435
      83  558444  558441      84  558447  558441      84  558447  558444      83
  558453  558450      84  558456  558450      84  558456  558453      83  558462
  558459      84  558465  558459      84  558465  558462      83  558471  558468
      84  558474  558468      84  558474  558471      83  558480  558477      84
  558483  558477      84  558483  558480      83  558489  558486      84  558492
  558486      84  558492  558489      83  558498  558495      84  558501  558495
      84  558501  558498      83  558507  558504      84  558510  558504      84
  558510  558507      83  558516  558513      84  558519  558513      84  558519
  558516      83  558525  558522      84  558528  558522      84  558528  558525
      83  558534  558531      84  558537  558531      84  558537  558534      83
  558543  558540      84  558546  558540      84  558546  558543      83  558552
  558549      84  558555  558549      84  558555  558552      83  558561  558558
      84  558564  558558      84  558564  558561      83  558570  558567      84
  558573  558567      84  558573  558570      83  558579  558576      84  558582
  558576      84  558582  558579      83  558588  558585      84  558591  558585
      84  558591  558588      83  558597  558594      84  558600  558594      84
  558600  558597      83  558606  558603      84  558609  558603      84  558609
  558606      83  558615  558612      84  558618  558612      84  558618  558615
      83  558624  558621      84  558627  558621      84  558627  558624      83
  558633  558630      84  558636  558630      84  558636  558633      83  558642
  558639      84  558645  558639      84  558645  558642      83  558651  558648
      84  558654  558648      84  558654  558651      83  558660  558657      84
  558663  558657      84  558663  558660      83  558669  558666      84  558672
  558666      84  558672  558669      83  558678  558675      84  558681  558675
      84  558681  558678      83  558687  558684      84  558690  558684      84
  558690  558687      83  558696  558693      84  558699  558693      84  558699
  558696      83  558705  558702      84  558708  558702      84  558708  558705
      83  558714  558711      84  558717  558711      84  558717  558714      83
  558723  558720      84  558726  558720      84  558726  558723      83  558732
  558729      84  558735  558729      84  558735  558732      83  558741  558738
      84  558744  558738      84  558744  558741      83  558750  558747      84
  558753  558747      84  558753  558750      83  558759  558756      84  558762
  558756      84  558762  558759      83  558768  558765      84  558771  558765
      84  558771  558768      83  558777  558774      84  558780  558774      84
  558780  558777      83  558786  558783      84  558789  558783      84  558789
  558786      83  558795  558792      84  558798  558792      84  558798  558795
      83  558804  558801      84  558807  558801      84  558807  558804      83
  558813  558810      84  558816  558810      84  558816  558813      83  558822
  558819      84  558825  558819      84  558825  558822      83  558831  558828
      84  558834  558828      84  558834  558831      83  558840  558837      84
  558843  558837      84  558843  558840      83  558849  558846      84  558852
  558846      84  558852  558849      83  558858  558855      84  558861  558855
      84  558861  558858      83  558867  558864      84  558870  558864      84
  558870  558867      83  558876  558873      84  558879  558873      84  558879
  558876      83  558885  558882      84  558888  558882      84  558888  558885
      83  558894  558891      84  558897  558891      84  558897  558894      83
  558903  558900      84  558906  558900      84  558906  558903      83  558912
  558909      84  558915  558909      84  558915  558912      83  558921  558918
      84  558924  558918      84  558924  558921      83  558930  558927      84
  558933  558927      84  558933  558930      83  558939  558936      84  558942
  558936      84  558942  558939      83  558948  558945      84  558951  558945
      84  558951  558948      83  558957  558954      84  558960  558954      84
  558960  558957      83  558966  558963      84  558969  558963      84  558969
  558966      83  558975  558972      84  558978  558972      84  558978  558975
      83  558984  558981      84  558987  558981      84  558987  558984      83
  558993  558990      84  558996  558990      84  558996  558993      83  559002
  558999      84  559005  558999      84  559005  559002      83  559011  559008
      84  559014  559008      84  559014  559011      83  559020  559017      84
  559023  559017      84  559023  559020      83  559029  559026      84  559032
  559026      84  559032  559029      83  559038  559035      84  559041  559035
      84  559041  559038      83  559047  559044      84  559050  559044      84
  559050  559047      83  559056  559053      84  559059  559053      84  559059
  559056      83  559065  559062      84  559068  559062      84  559068  559065
      83  559074  559071      84  559077  559071      84  559077  559074      83
  559083  559080      84  559086  559080      84  559086  559083      83  559092
  559089      84  559095  559089      84  559095  559092      83  559101  559098
      84  559104  559098      84  559104  559101      83  559110  559107      84
  559113  559107      84  559113  559110      83  559119  559116      84  559122
  559116      84  559122  559119      83  559128  559125      84  559131  559125
      84  559131  559128      83  559137  559134      84  559140  559134      84
  559140  559137      83  559146  559143      84  559149  559143      84  559149
  559146      83  559155  559152      84  559158  559152      84  559158  559155
      83  559164  559161      84  559167  559161      84  559167  559164      83
  559173  559170      84  559176  559170      84  559176  559173      83  559182
  559179      84  559185  559179      84  559185  559182      83  559191  559188
      84  559194  559188      84  559194  559191      83  559200  559197      84
  559203  559197      84  559203  559200      83  559209  559206      84  559212
  559206      84  559212  559209      83  559218  559215      84  559221  559215
      84  559221  559218      83  559227  559224      84  559230  559224      84
  559230  559227      83  559236  559233      84  559239  559233      84  559239
  559236      83  559245  559242      84  559248  559242      84  559248  559245
      83  559254  559251      84  559257  559251      84  559257  559254      83
  559263  559260      84  559266  559260      84  559266  559263      83  559272
  559269      84  559275  559269      84  559275  559272      83  559281  559278
      84  559284  559278      84  559284  559281      83  559290  559287      84
  559293  559287      84  559293  559290      83  559299  559296      84  559302
  559296      84  559302  559299      83  559308  559305      84  559311  559305
      84  559311  559308      83  559317  559314      84  559320  559314      84
  559320  559317      83  559326  559323      84  559329  559323      84  559329
  559326      83  559335  559332      84  559338  559332      84  559338  559335
      83  559344  559341      84  559347  559341      84  559347  559344      83
  559353  559350      84  559356  559350      84  559356  559353      83  559362
  559359      84  559365  559359      84  559365  559362      83  559371  559368
      84  559374  559368      84  559374  559371      83  559380  559377      84
  559383  559377      84  559383  559380      83  559389  559386      84  559392
  559386      84  559392  559389      83  559398  559395      84  559401  559395
      84  559401  559398      83  559407  559404      84  559410  559404      84
  559410  559407      83  559416  559413      84  559419  559413      84  559419
  559416      83  559425  559422      84  559428  559422      84  559428  559425
      83  559434  559431      84  559437  559431      84  559437  559434      83
  559443  559440      84  559446  559440      84  559446  559443      83  559452
  559449      84  559455  559449      84  559455  559452      83  559461  559458
      84  559464  559458      84  559464  559461      83  559470  559467      84
  559473  559467      84  559473  559470      83  559479  559476      84  559482
  559476      84  559482  559479      83  559488  559485      84  559491  559485
      84  559491  559488      83  559497  559494      84  559500  559494      84
  559500  559497      83  559506  559503      84  559509  559503      84  559509
  559506      83  559515  559512      84  559518  559512      84  559518  559515
      83  559524  559521      84  559527  559521      84  559527  559524      83
  559533  559530      84  559536  559530      84  559536  559533      83  559542
  559539      84  559545  559539      84  559545  559542      83  559551  559548
      84  559554  559548      84  559554  559551      83  559560  559557      84
  559563  559557      84  559563  559560      83  559569  559566      84  559572
  559566      84  559572  559569      83  559578  559575      84  559581  559575
      84  559581  559578      83  559587  559584      84  559590  559584      84
  559590  559587      83  559596  559593      84  559599  559593      84  559599
  559596      83  559605  559602      84  559608  559602      84  559608  559605
      83  559614  559611      84  559617  559611      84  559617  559614      83
  559623  559620      84  559626  559620      84  559626  559623      83  559632
  559629      84  559635  559629      84  559635  559632      83  559641  559638
      84  559644  559638      84  559644  559641      83  559650  559647      84
  559653  559647      84  559653  559650      83  559659  559656      84  559662
  559656      84  559662  559659      83  559668  559665      84  559671  559665
      84  559671  559668      83  559677  559674      84  559680  559674      84
  559680  559677      83  559686  559683      84  559689  559683      84  559689
  559686      83  559695  559692      84  559698  559692      84  559698  559695
      83  559704  559701      84  559707  559701      84  559707  559704      83
  559713  559710      84  559716  559710      84  559716  559713      83  559722
  559719      84  559725  559719      84  559725  559722      83  559731  559728
      84  559734  559728      84  559734  559731      83  559740  559737      84
  559743  559737      84  559743  559740      83  559749  559746      84  559752
  559746      84  559752  559749      83  559758  559755      84  559761  559755
      84  559761  559758      83  559767  559764      84  559770  559764      84
  559770  559767      83  559776  559773      84  559779  559773      84  559779
  559776      83  559785  559782      84  559788  559782      84  559788  559785
      83  559794  559791      84  559797  559791      84  559797  559794      83
  559803  559800      84  559806  559800      84  559806  559803      83  559812
  559809      84  559815  559809      84  559815  559812      83  559821  559818
      84  559824  559818      84  559824  559821      83  559830  559827      84
  559833  559827      84  559833  559830      83  559839  559836      84  559842
  559836      84  559842  559839      83  559848  559845      84  559851  559845
      84  559851  559848      83  559857  559854      84  559860  559854      84
  559860  559857      83  559866  559863      84  559869  559863      84  559869
  559866      83  559875  559872      84  559878  559872      84  559878  559875
      83  559884  559881      84  559887  559881      84  559887  559884      83
  559893  559890      84  559896  559890      84  559896  559893      83  559902
  559899      84  559905  559899      84  559905  559902      83  559911  559908
      84  559914  559908      84  559914  559911      83  559920  559917      84
  559923  559917      84  559923  559920      83  559929  559926      84  559932
  559926      84  559932  559929      83  559938  559935      84  559941  559935
      84  559941  559938      83  559947  559944      84  559950  559944      84
  559950  559947      83  559956  559953      84  559959  559953      84  559959
  559956      83  559965  559962      84  559968  559962      84  559968  559965
      83  559974  559971      84  559977  559971      84  559977  559974      83
  559983  559980      84  559986  559980      84  559986  559983      83  559992
  559989      84  559995  559989      84  559995  559992      83  560001  559998
      84  560004  559998      84  560004  560001      83  560010  560007      84
  560013  560007      84  560013  560010      83  560019  560016      84  560022
  560016      84  560022  560019      83  560028  560025      84  560031  560025
      84  560031  560028      83  560037  560034      84  560040  560034      84
  560040  560037      83  560046  560043      84  560049  560043      84  560049
  560046      83  560055  560052      84  560058  560052      84  560058  560055
      83  560064  560061      84  560067  560061      84  560067  560064      83
  560073  560070      84  560076  560070      84  560076  560073      83  560082
  560079      84  560085  560079      84  560085  560082      83  560091  560088
      84  560094  560088      84  560094  560091      83  560100  560097      84
  560103  560097      84  560103  560100      83  560109  560106      84  560112
  560106      84  560112  560109      83  560118  560115      84  560121  560115
      84  560121  560118      83  560127  560124      84  560130  560124      84
  560130  560127      83  560136  560133      84  560139  560133      84  560139
  560136      83  560145  560142      84  560148  560142      84  560148  560145
      83  560154  560151      84  560157  560151      84  560157  560154      83
  560163  560160      84  560166  560160      84  560166  560163      83  560172
  560169      84  560175  560169      84  560175  560172      83  560181  560178
      84  560184  560178      84  560184  560181      83  560190  560187      84
  560193  560187      84  560193  560190      83  560199  560196      84  560202
  560196      84  560202  560199      83  560208  560205      84  560211  560205
      84  560211  560208      83  560217  560214      84  560220  560214      84
  560220  560217      83  560226  560223      84  560229  560223      84  560229
  560226      83  560235  560232      84  560238  560232      84  560238  560235
      83  560244  560241      84  560247  560241      84  560247  560244      83
  560253  560250      84  560256  560250      84  560256  560253      83  560262
  560259      84  560265  560259      84  560265  560262      83  560271  560268
      84  560274  560268      84  560274  560271      83  560280  560277      84
  560283  560277      84  560283  560280      83  560289  560286      84  560292
  560286      84  560292  560289      83  560298  560295      84  560301  560295
      84  560301  560298      83  560307  560304      84  560310  560304      84
  560310  560307      83  560316  560313      84  560319  560313      84  560319
  560316      83  560325  560322      84  560328  560322      84  560328  560325
      83  560334  560331      84  560337  560331      84  560337  560334      83
  560343  560340      84  560346  560340      84  560346  560343      83  560352
  560349      84  560355  560349      84  560355  560352      83  560361  560358
      84  560364  560358      84  560364  560361      83  560370  560367      84
  560373  560367      84  560373  560370      83  560379  560376      84  560382
  560376      84  560382  560379      83  560388  560385      84  560391  560385
      84  560391  560388      83  560397  560394      84  560400  560394      84
  560400  560397      83  560406  560403      84  560409  560403      84  560409
  560406      83  560415  560412      84  560418  560412      84  560418  560415
      83  560424  560421      84  560427  560421      84  560427  560424      83
  560433  560430      84  560436  560430      84  560436  560433      83  560442
  560439      84  560445  560439      84  560445  560442      83  560451  560448
      84  560454  560448      84  560454  560451      83  560460  560457      84
  560463  560457      84  560463  560460      83  560469  560466      84  560472
  560466      84  560472  560469      83  560478  560475      84  560481  560475
      84  560481  560478      83  560487  560484      84  560490  560484      84
  560490  560487      83  560496  560493      84  560499  560493      84  560499
  560496      83  560505  560502      84  560508  560502      84  560508  560505
      83  560514  560511      84  560517  560511      84  560517  560514      83
  560523  560520      84  560526  560520      84  560526  560523      83  560532
  560529      84  560535  560529      84  560535  560532      83  560541  560538
      84  560544  560538      84  560544  560541      83  560550  560547      84
  560553  560547      84  560553  560550      83  560559  560556      84  560562
  560556      84  560562  560559      83  560568  560565      84  560571  560565
      84  560571  560568      83  560577  560574      84  560580  560574      84
  560580  560577      83  560586  560583      84  560589  560583      84  560589
  560586      83  560595  560592      84  560598  560592      84  560598  560595
      83  560604  560601      84  560607  560601      84  560607  560604      83
  560613  560610      84  560616  560610      84  560616  560613      83  560622
  560619      84  560625  560619      84  560625  560622      83  560631  560628
      84  560634  560628      84  560634  560631      83  560640  560637      84
  560643  560637      84  560643  560640      83  560649  560646      84  560652
  560646      84  560652  560649      83  560658  560655      84  560661  560655
      84  560661  560658      83  560667  560664      84  560670  560664      84
  560670  560667      83  560676  560673      84  560679  560673      84  560679
  560676      83  560685  560682      84  560688  560682      84  560688  560685
      83  560694  560691      84  560697  560691      84  560697  560694      83
  560703  560700      84  560706  560700      84  560706  560703      83  560712
  560709      84  560715  560709      84  560715  560712      83  560721  560718
      84  560724  560718      84  560724  560721      83  560730  560727      84
  560733  560727      84  560733  560730      83  560739  560736      84  560742
  560736      84  560742  560739      83  560748  560745      84  560751  560745
      84  560751  560748      83  560757  560754      84  560760  560754      84
  560760  560757      83  560766  560763      84  560769  560763      84  560769
  560766      83  560775  560772      84  560778  560772      84  560778  560775
      83  560784  560781      84  560787  560781      84  560787  560784      83
  560793  560790      84  560796  560790      84  560796  560793      83  560802
  560799      84  560805  560799      84  560805  560802      83  560811  560808
      84  560814  560808      84  560814  560811      83  560820  560817      84
  560823  560817      84  560823  560820      83  560829  560826      84  560832
  560826      84  560832  560829      83  560838  560835      84  560841  560835
      84  560841  560838      83  560847  560844      84  560850  560844      84
  560850  560847      83  560856  560853      84  560859  560853      84  560859
  560856      83  560865  560862      84  560868  560862      84  560868  560865
      83  560874  560871      84  560877  560871      84  560877  560874      83
  560883  560880      84  560886  560880      84  560886  560883      83  560892
  560889      84  560895  560889      84  560895  560892      83  560901  560898
      84  560904  560898      84  560904  560901      83  560910  560907      84
  560913  560907      84  560913  560910      83  560919  560916      84  560922
  560916      84  560922  560919      83  560928  560925      84  560931  560925
      84  560931  560928      83  560937  560934      84  560940  560934      84
  560940  560937      83  560946  560943      84  560949  560943      84  560949
  560946      83  560955  560952      84  560958  560952      84  560958  560955
      83  560964  560961      84  560967  560961      84  560967  560964      83
  560973  560970      84  560976  560970      84  560976  560973      83  560982
  560979      84  560985  560979      84  560985  560982      83  560991  560988
      84  560994  560988      84  560994  560991      83  561000  560997      84
  561003  560997      84  561003  561000      83  561009  561006      84  561012
  561006      84  561012  561009      83  561018  561015      84  561021  561015
      84  561021  561018      83  561027  561024      84  561030  561024      84
  561030  561027      83  561036  561033      84  561039  561033      84  561039
  561036      83  561045  561042      84  561048  561042      84  561048  561045
      83  561054  561051      84  561057  561051      84  561057  561054      83
  561063  561060      84  561066  561060      84  561066  561063      83  561072
  561069      84  561075  561069      84  561075  561072      83  561081  561078
      84  561084  561078      84  561084  561081      83  561090  561087      84
  561093  561087      84  561093  561090      83  561099  561096      84  561102
  561096      84  561102  561099      83  561108  561105      84  561111  561105
      84  561111  561108      83  561117  561114      84  561120  561114      84
  561120  561117      83  561126  561123      84  561129  561123      84  561129
  561126      83  561135  561132      84  561138  561132      84  561138  561135
      83  561144  561141      84  561147  561141      84  561147  561144      83
  561153  561150      84  561156  561150      84  561156  561153      83  561162
  561159      84  561165  561159      84  561165  561162      83  561171  561168
      84  561174  561168      84  561174  561171      83  561180  561177      84
  561183  561177      84  561183  561180      83  561189  561186      84  561192
  561186      84  561192  561189      83  561198  561195      84  561201  561195
      84  561201  561198      83  561207  561204      84  561210  561204      84
  561210  561207      83  561216  561213      84  561219  561213      84  561219
  561216      83  561225  561222      84  561228  561222      84  561228  561225
      83  561234  561231      84  561237  561231      84  561237  561234      83
  561243  561240      84  561246  561240      84  561246  561243      83  561252
  561249      84  561255  561249      84  561255  561252      83  561261  561258
      84  561264  561258      84  561264  561261      83  561270  561267      84
  561273  561267      84  561273  561270      83  561279  561276      84  561282
  561276      84  561282  561279      83  561288  561285      84  561291  561285
      84  561291  561288      83  561297  561294      84  561300  561294      84
  561300  561297      83  561306  561303      84  561309  561303      84  561309
  561306      83  561315  561312      84  561318  561312      84  561318  561315
      83  561324  561321      84  561327  561321      84  561327  561324      83
  561333  561330      84  561336  561330      84  561336  561333      83  561342
  561339      84  561345  561339      84  561345  561342      83  561351  561348
      84  561354  561348      84  561354  561351      83  561360  561357      84
  561363  561357      84  561363  561360      83  561369  561366      84  561372
  561366      84  561372  561369      83  561378  561375      84  561381  561375
      84  561381  561378      83  561387  561384      84  561390  561384      84
  561390  561387      83  561396  561393      84  561399  561393      84  561399
  561396      83  561405  561402      84  561408  561402      84  561408  561405
      83  561414  561411      84  561417  561411      84  561417  561414      83
  561423  561420      84  561426  561420      84  561426  561423      83  561432
  561429      84  561435  561429      84  561435  561432      83  561441  561438
      84  561444  561438      84  561444  561441      83  561450  561447      84
  561453  561447      84  561453  561450      83  561459  561456      84  561462
  561456      84  561462  561459      83  561468  561465      84  561471  561465
      84  561471  561468      83  561477  561474      84  561480  561474      84
  561480  561477      83  561486  561483      84  561489  561483      84  561489
  561486      83  561495  561492      84  561498  561492      84  561498  561495
      83  561504  561501      84  561507  561501      84  561507  561504      83
  561513  561510      84  561516  561510      84  561516  561513      83  561522
  561519      84  561525  561519      84  561525  561522      83  561531  561528
      84  561534  561528      84  561534  561531      83  561540  561537      84
  561543  561537      84  561543  561540      83  561549  561546      84  561552
  561546      84  561552  561549      83  561558  561555      84  561561  561555
      84  561561  561558      83  561567  561564      84  561570  561564      84
  561570  561567      83  561576  561573      84  561579  561573      84  561579
  561576      83  561585  561582      84  561588  561582      84  561588  561585
      83  561594  561591      84  561597  561591      84  561597  561594      83
  561603  561600      84  561606  561600      84  561606  561603      83  561612
  561609      84  561615  561609      84  561615  561612      83  561621  561618
      84  561624  561618      84  561624  561621      83  561630  561627      84
  561633  561627      84  561633  561630      83  561639  561636      84  561642
  561636      84  561642  561639      83  561648  561645      84  561651  561645
      84  561651  561648      83  561657  561654      84  561660  561654      84
  561660  561657      83  561666  561663      84  561669  561663      84  561669
  561666      83  561675  561672      84  561678  561672      84  561678  561675
      83  561684  561681      84  561687  561681      84  561687  561684      83
  561693  561690      84  561696  561690      84  561696  561693      83  561702
  561699      84  561705  561699      84  561705  561702      83  561711  561708
      84  561714  561708      84  561714  561711      83  561720  561717      84
  561723  561717      84  561723  561720      83  561729  561726      84  561732
  561726      84  561732  561729      83  561738  561735      84  561741  561735
      84  561741  561738      83  561747  561744      84  561750  561744      84
  561750  561747      83  561756  561753      84  561759  561753      84  561759
  561756      83  561765  561762      84  561768  561762      84  561768  561765
      83  561774  561771      84  561777  561771      84  561777  561774      83
  561783  561780      84  561786  561780      84  561786  561783      83  561792
  561789      84  561795  561789      84  561795  561792      83  561801  561798
      84  561804  561798      84  561804  561801      83  561810  561807      84
  561813  561807      84  561813  561810      83  561819  561816      84  561822
  561816      84  561822  561819      83  561828  561825      84  561831  561825
      84  561831  561828      83  561837  561834      84  561840  561834      84
  561840  561837      83  561846  561843      84  561849  561843      84  561849
  561846      83  561855  561852      84  561858  561852      84  561858  561855
      83  561864  561861      84  561867  561861      84  561867  561864      83
  561873  561870      84  561876  561870      84  561876  561873      83  561882
  561879      84  561885  561879      84  561885  561882      83  561891  561888
      84  561894  561888      84  561894  561891      83  561900  561897      84
  561903  561897      84  561903  561900      83  561909  561906      84  561912
  561906      84  561912  561909      83  561918  561915      84  561921  561915
      84  561921  561918      83  561927  561924      84  561930  561924      84
  561930  561927      83  561936  561933      84  561939  561933      84  561939
  561936      83  561945  561942      84  561948  561942      84  561948  561945
      83  561954  561951      84  561957  561951      84  561957  561954      83
  561963  561960      84  561966  561960      84  561966  561963      83  561972
  561969      84  561975  561969      84  561975  561972      83  561981  561978
      84  561984  561978      84  561984  561981      83  561990  561987      84
  561993  561987      84  561993  561990      83  561999  561996      84  562002
  561996      84  562002  561999      83  562008  562005      84  562011  562005
      84  562011  562008      83  562017  562014      84  562020  562014      84
  562020  562017      83  562026  562023      84  562029  562023      84  562029
  562026      83  562035  562032      84  562038  562032      84  562038  562035
      83  562044  562041      84  562047  562041      84  562047  562044      83
  562053  562050      84  562056  562050      84  562056  562053      83  562062
  562059      84  562065  562059      84  562065  562062      83  562071  562068
      84  562074  562068      84  562074  562071      83  562080  562077      84
  562083  562077      84  562083  562080      83  562089  562086      84  562092
  562086      84  562092  562089      83  562098  562095      84  562101  562095
      84  562101  562098      83  562107  562104      84  562110  562104      84
  562110  562107      83  562116  562113      84  562119  562113      84  562119
  562116      83  562125  562122      84  562128  562122      84  562128  562125
      83  562134  562131      84  562137  562131      84  562137  562134      83
  562143  562140      84  562146  562140      84  562146  562143      83  562152
  562149      84  562155  562149      84  562155  562152      83  562161  562158
      84  562164  562158      84  562164  562161      83  562170  562167      84
  562173  562167      84  562173  562170      83  562179  562176      84  562182
  562176      84  562182  562179      83  562188  562185      84  562191  562185
      84  562191  562188      83  562197  562194      84  562200  562194      84
  562200  562197      83  562206  562203      84  562209  562203      84  562209
  562206      83  562215  562212      84  562218  562212      84  562218  562215
      83  562224  562221      84  562227  562221      84  562227  562224      83
  562233  562230      84  562236  562230      84  562236  562233      83  562242
  562239      84  562245  562239      84  562245  562242      83  562251  562248
      84  562254  562248      84  562254  562251      83  562260  562257      84
  562263  562257      84  562263  562260      83  562269  562266      84  562272
  562266      84  562272  562269      83  562278  562275      84  562281  562275
      84  562281  562278      83  562287  562284      84  562290  562284      84
  562290  562287      83  562296  562293      84  562299  562293      84  562299
  562296      83  562305  562302      84  562308  562302      84  562308  562305
      83  562314  562311      84  562317  562311      84  562317  562314      83
  562323  562320      84  562326  562320      84  562326  562323      83  562332
  562329      84  562335  562329      84  562335  562332      83  562341  562338
      84  562344  562338      84  562344  562341      83  562350  562347      84
  562353  562347      84  562353  562350      83  562359  562356      84  562362
  562356      84  562362  562359      83  562368  562365      84  562371  562365
      84  562371  562368      83  562377  562374      84  562380  562374      84
  562380  562377      83  562386  562383      84  562389  562383      84  562389
  562386      83  562395  562392      84  562398  562392      84  562398  562395
      83  562404  562401      84  562407  562401      84  562407  562404      83
  562413  562410      84  562416  562410      84  562416  562413      83  562422
  562419      84  562425  562419      84  562425  562422      83  562431  562428
      84  562434  562428      84  562434  562431      83  562440  562437      84
  562443  562437      84  562443  562440      83  562449  562446      84  562452
  562446      84  562452  562449      83  562458  562455      84  562461  562455
      84  562461  562458      83  562467  562464      84  562470  562464      84
  562470  562467      83  562476  562473      84  562479  562473      84  562479
  562476      83  562485  562482      84  562488  562482      84  562488  562485
      83  562494  562491      84  562497  562491      84  562497  562494      83
  562503  562500      84  562506  562500      84  562506  562503      83  562512
  562509      84  562515  562509      84  562515  562512      83  562521  562518
      84  562524  562518      84  562524  562521      83  562530  562527      84
  562533  562527      84  562533  562530      83  562539  562536      84  562542
  562536      84  562542  562539      83  562548  562545      84  562551  562545
      84  562551  562548      83  562557  562554      84  562560  562554      84
  562560  562557      83  562566  562563      84  562569  562563      84  562569
  562566      83  562575  562572      84  562578  562572      84  562578  562575
      83  562584  562581      84  562587  562581      84  562587  562584      83
  562593  562590      84  562596  562590      84  562596  562593      83  562602
  562599      84  562605  562599      84  562605  562602      83  562611  562608
      84  562614  562608      84  562614  562611      83  562620  562617      84
  562623  562617      84  562623  562620      83  562629  562626      84  562632
  562626      84  562632  562629      83  562638  562635      84  562641  562635
      84  562641  562638      83  562647  562644      84  562650  562644      84
  562650  562647      83  562656  562653      84  562659  562653      84  562659
  562656      83  562665  562662      84  562668  562662      84  562668  562665
      83  562674  562671      84  562677  562671      84  562677  562674      83
  562683  562680      84  562686  562680      84  562686  562683      83  562692
  562689      84  562695  562689      84  562695  562692      83  562701  562698
      84  562704  562698      84  562704  562701      83  562710  562707      84
  562713  562707      84  562713  562710      83  562719  562716      84  562722
  562716      84  562722  562719      83  562728  562725      84  562731  562725
      84  562731  562728      83  562737  562734      84  562740  562734      84
  562740  562737      83  562746  562743      84  562749  562743      84  562749
  562746      83  562755  562752      84  562758  562752      84  562758  562755
      83  562764  562761      84  562767  562761      84  562767  562764      83
  562773  562770      84  562776  562770      84  562776  562773      83  562782
  562779      84  562785  562779      84  562785  562782      83  562791  562788
      84  562794  562788      84  562794  562791      83  562800  562797      84
  562803  562797      84  562803  562800      83  562809  562806      84  562812
  562806      84  562812  562809      83  562818  562815      84  562821  562815
      84  562821  562818      83  562827  562824      84  562830  562824      84
  562830  562827      83  562836  562833      84  562839  562833      84  562839
  562836      83  562845  562842      84  562848  562842      84  562848  562845
      83  562854  562851      84  562857  562851      84  562857  562854      83
  562863  562860      84  562866  562860      84  562866  562863      83  562872
  562869      84  562875  562869      84  562875  562872      83  562881  562878
      84  562884  562878      84  562884  562881      83  562890  562887      84
  562893  562887      84  562893  562890      83  562899  562896      84  562902
  562896      84  562902  562899      83  562908  562905      84  562911  562905
      84  562911  562908      83  562917  562914      84  562920  562914      84
  562920  562917      83  562926  562923      84  562929  562923      84  562929
  562926      83  562935  562932      84  562938  562932      84  562938  562935
      83  562944  562941      84  562947  562941      84  562947  562944      83
  562953  562950      84  562956  562950      84  562956  562953      83  562962
  562959      84  562965  562959      84  562965  562962      83  562971  562968
      84  562974  562968      84  562974  562971      83  562980  562977      84
  562983  562977      84  562983  562980      83  562989  562986      84  562992
  562986      84  562992  562989      83  562998  562995      84  563001  562995
      84  563001  562998      83  563007  563004      84  563010  563004      84
  563010  563007      83  563016  563013      84  563019  563013      84  563019
  563016      83  563025  563022      84  563028  563022      84  563028  563025
      83  563034  563031      84  563037  563031      84  563037  563034      83
  563043  563040      84  563046  563040      84  563046  563043      83  563052
  563049      84  563055  563049      84  563055  563052      83  563061  563058
      84  563064  563058      84  563064  563061      83  563070  563067      84
  563073  563067      84  563073  563070      83  563079  563076      84  563082
  563076      84  563082  563079      83  563088  563085      84  563091  563085
      84  563091  563088      83  563097  563094      84  563100  563094      84
  563100  563097      83  563106  563103      84  563109  563103      84  563109
  563106      83  563115  563112      84  563118  563112      84  563118  563115
      83  563124  563121      84  563127  563121      84  563127  563124      83
  563133  563130      84  563136  563130      84  563136  563133      83  563142
  563139      84  563145  563139      84  563145  563142      83  563151  563148
      84  563154  563148      84  563154  563151      83  563160  563157      84
  563163  563157      84  563163  563160      83  563169  563166      84  563172
  563166      84  563172  563169      83  563178  563175      84  563181  563175
      84  563181  563178      83  563187  563184      84  563190  563184      84
  563190  563187      83  563196  563193      84  563199  563193      84  563199
  563196      83  563205  563202      84  563208  563202      84  563208  563205
      83  563214  563211      84  563217  563211      84  563217  563214      83
  563223  563220      84  563226  563220      84  563226  563223      83  563232
  563229      84  563235  563229      84  563235  563232      83  563241  563238
      84  563244  563238      84  563244  563241      83  563250  563247      84
  563253  563247      84  563253  563250      83  563259  563256      84  563262
  563256      84  563262  563259      83  563268  563265      84  563271  563265
      84  563271  563268      83  563277  563274      84  563280  563274      84
  563280  563277      83  563286  563283      84  563289  563283      84  563289
  563286      83  563295  563292      84  563298  563292      84  563298  563295
      83  563304  563301      84  563307  563301      84  563307  563304      83
  563313  563310      84  563316  563310      84  563316  563313      83  563322
  563319      84  563325  563319      84  563325  563322      83  563331  563328
      84  563334  563328      84  563334  563331      83  563340  563337      84
  563343  563337      84  563343  563340      83  563349  563346      84  563352
  563346      84  563352  563349      83  563358  563355      84  563361  563355
      84  563361  563358      83  563367  563364      84  563370  563364      84
  563370  563367      83  563376  563373      84  563379  563373      84  563379
  563376      83  563385  563382      84  563388  563382      84  563388  563385
      83  563394  563391      84  563397  563391      84  563397  563394      83
  563403  563400      84  563406  563400      84  563406  563403      83  563412
  563409      84  563415  563409      84  563415  563412      83  563421  563418
      84  563424  563418      84  563424  563421      83  563430  563427      84
  563433  563427      84  563433  563430      83  563439  563436      84  563442
  563436      84  563442  563439      83  563448  563445      84  563451  563445
      84  563451  563448      83  563457  563454      84  563460  563454      84
  563460  563457      83  563466  563463      84  563469  563463      84  563469
  563466      83  563475  563472      84  563478  563472      84  563478  563475
      83  563484  563481      84  563487  563481      84  563487  563484      83
  563493  563490      84  563496  563490      84  563496  563493      83  563502
  563499      84  563505  563499      84  563505  563502      83  563511  563508
      84  563514  563508      84  563514  563511      83  563520  563517      84
  563523  563517      84  563523  563520      83  563529  563526      84  563532
  563526      84  563532  563529      83  563538  563535      84  563541  563535
      84  563541  563538      83  563547  563544      84  563550  563544      84
  563550  563547      83  563556  563553      84  563559  563553      84  563559
  563556      83  563565  563562      84  563568  563562      84  563568  563565
      83  563574  563571      84  563577  563571      84  563577  563574      83
  563583  563580      84  563586  563580      84  563586  563583      83  563592
  563589      84  563595  563589      84  563595  563592      83  563601  563598
      84  563604  563598      84  563604  563601      83  563610  563607      84
  563613  563607      84  563613  563610      83  563619  563616      84  563622
  563616      84  563622  563619      83  563628  563625      84  563631  563625
      84  563631  563628      83  563637  563634      84  563640  563634      84
  563640  563637      83  563646  563643      84  563649  563643      84  563649
  563646      83  563655  563652      84  563658  563652      84  563658  563655
      83  563664  563661      84  563667  563661      84  563667  563664      83
  563673  563670      84  563676  563670      84  563676  563673      83  563682
  563679      84  563685  563679      84  563685  563682      83  563691  563688
      84  563694  563688      84  563694  563691      83  563700  563697      84
  563703  563697      84  563703  563700      83  563709  563706      84  563712
  563706      84  563712  563709      83  563718  563715      84  563721  563715
      84  563721  563718      83  563727  563724      84  563730  563724      84
  563730  563727      83  563736  563733      84  563739  563733      84  563739
  563736      83  563745  563742      84  563748  563742      84  563748  563745
      83  563754  563751      84  563757  563751      84  563757  563754      83
  563763  563760      84  563766  563760      84  563766  563763      83  563772
  563769      84  563775  563769      84  563775  563772      83  563781  563778
      84  563784  563778      84  563784  563781      83  563790  563787      84
  563793  563787      84  563793  563790      83  563799  563796      84  563802
  563796      84  563802  563799      83  563808  563805      84  563811  563805
      84  563811  563808      83  563817  563814      84  563820  563814      84
  563820  563817      83  563826  563823      84  563829  563823      84  563829
  563826      83  563835  563832      84  563838  563832      84  563838  563835
      83  563844  563841      84  563847  563841      84  563847  563844      83
  563853  563850      84  563856  563850      84  563856  563853      83  563862
  563859      84  563865  563859      84  563865  563862      83  563871  563868
      84  563874  563868      84  563874  563871      83  563880  563877      84
  563883  563877      84  563883  563880      83  563889  563886      84  563892
  563886      84  563892  563889      83  563898  563895      84  563901  563895
      84  563901  563898      83  563907  563904      84  563910  563904      84
  563910  563907      83  563916  563913      84  563919  563913      84  563919
  563916      83  563925  563922      84  563928  563922      84  563928  563925
      83  563934  563931      84  563937  563931      84  563937  563934      83
  563943  563940      84  563946  563940      84  563946  563943      83  563952
  563949      84  563955  563949      84  563955  563952      83  563961  563958
      84  563964  563958      84  563964  563961      83  563970  563967      84
  563973  563967      84  563973  563970      83  563979  563976      84  563982
  563976      84  563982  563979      83  563988  563985      84  563991  563985
      84  563991  563988      83  563997  563994      84  564000  563994      84
  564000  563997      83  564006  564003      84  564009  564003      84  564009
  564006      83  564015  564012      84  564018  564012      84  564018  564015
      83  564024  564021      84  564027  564021      84  564027  564024      83
  564033  564030      84  564036  564030      84  564036  564033      83  564042
  564039      84  564045  564039      84  564045  564042      83  564051  564048
      84  564054  564048      84  564054  564051      83  564060  564057      84
  564063  564057      84  564063  564060      83  564069  564066      84  564072
  564066      84  564072  564069      83  564078  564075      84  564081  564075
      84  564081  564078      83  564087  564084      84  564090  564084      84
  564090  564087      83  564096  564093      84  564099  564093      84  564099
  564096      83  564105  564102      84  564108  564102      84  564108  564105
      83  564114  564111      84  564117  564111      84  564117  564114      83
  564123  564120      84  564126  564120      84  564126  564123      83  564132
  564129      84  564135  564129      84  564135  564132      83  564141  564138
      84  564144  564138      84  564144  564141      83  564150  564147      84
  564153  564147      84  564153  564150      83  564159  564156      84  564162
  564156      84  564162  564159      83  564168  564165      84  564171  564165
      84  564171  564168      83  564177  564174      84  564180  564174      84
  564180  564177      83  564186  564183      84  564189  564183      84  564189
  564186      83  564195  564192      84  564198  564192      84  564198  564195
      83  564204  564201      84  564207  564201      84  564207  564204      83
  564213  564210      84  564216  564210      84  564216  564213      83  564222
  564219      84  564225  564219      84  564225  564222      83  564231  564228
      84  564234  564228      84  564234  564231      83  564240  564237      84
  564243  564237      84  564243  564240      83  564249  564246      84  564252
  564246      84  564252  564249      83  564258  564255      84  564261  564255
      84  564261  564258      83  564267  564264      84  564270  564264      84
  564270  564267      83  564276  564273      84  564279  564273      84  564279
  564276      83  564285  564282      84  564288  564282      84  564288  564285
      83  564294  564291      84  564297  564291      84  564297  564294      83
  564303  564300      84  564306  564300      84  564306  564303      83  564312
  564309      84  564315  564309      84  564315  564312      83  564321  564318
      84  564324  564318      84  564324  564321      83  564330  564327      84
  564333  564327      84  564333  564330      83  564339  564336      84  564342
  564336      84  564342  564339      83  564348  564345      84  564351  564345
      84  564351  564348      83  564357  564354      84  564360  564354      84
  564360  564357      83  564366  564363      84  564369  564363      84  564369
  564366      83  564375  564372      84  564378  564372      84  564378  564375
      83  564384  564381      84  564387  564381      84  564387  564384      83
  564393  564390      84  564396  564390      84  564396  564393      83  564402
  564399      84  564405  564399      84  564405  564402      83  564411  564408
      84  564414  564408      84  564414  564411      83  564420  564417      84
  564423  564417      84  564423  564420      83  564429  564426      84  564432
  564426      84  564432  564429      83  564438  564435      84  564441  564435
      84  564441  564438      83  564447  564444      84  564450  564444      84
  564450  564447      83  564456  564453      84  564459  564453      84  564459
  564456      83  564465  564462      84  564468  564462      84  564468  564465
      83  564474  564471      84  564477  564471      84  564477  564474      83
  564483  564480      84  564486  564480      84  564486  564483      83  564492
  564489      84  564495  564489      84  564495  564492      83  564501  564498
      84  564504  564498      84  564504  564501      83  564510  564507      84
  564513  564507      84  564513  564510      83  564519  564516      84  564522
  564516      84  564522  564519      83  564528  564525      84  564531  564525
      84  564531  564528      83  564537  564534      84  564540  564534      84
  564540  564537      83  564546  564543      84  564549  564543      84  564549
  564546      83  564555  564552      84  564558  564552      84  564558  564555
      83  564564  564561      84  564567  564561      84  564567  564564      83
  564573  564570      84  564576  564570      84  564576  564573      83  564582
  564579      84  564585  564579      84  564585  564582      83  564591  564588
      84  564594  564588      84  564594  564591      83  564600  564597      84
  564603  564597      84  564603  564600      83  564609  564606      84  564612
  564606      84  564612  564609      83  564618  564615      84  564621  564615
      84  564621  564618      83  564627  564624      84  564630  564624      84
  564630  564627      83  564636  564633      84  564639  564633      84  564639
  564636      83  564645  564642      84  564648  564642      84  564648  564645
      83  564654  564651      84  564657  564651      84  564657  564654      83
  564663  564660      84  564666  564660      84  564666  564663      83  564672
  564669      84  564675  564669      84  564675  564672      83  564681  564678
      84  564684  564678      84  564684  564681      83  564690  564687      84
  564693  564687      84  564693  564690      83  564699  564696      84  564702
  564696      84  564702  564699      83  564708  564705      84  564711  564705
      84  564711  564708      83  564717  564714      84  564720  564714      84
  564720  564717      83  564726  564723      84  564729  564723      84  564729
  564726      83  564735  564732      84  564738  564732      84  564738  564735
      83  564744  564741      84  564747  564741      84  564747  564744      83
  564753  564750      84  564756  564750      84  564756  564753      83  564762
  564759      84  564765  564759      84  564765  564762      83  564771  564768
      84  564774  564768      84  564774  564771      83  564780  564777      84
  564783  564777      84  564783  564780      83  564789  564786      84  564792
  564786      84  564792  564789      83  564798  564795      84  564801  564795
      84  564801  564798      83  564807  564804      84  564810  564804      84
  564810  564807      83  564816  564813      84  564819  564813      84  564819
  564816      83  564825  564822      84  564828  564822      84  564828  564825
      83  564834  564831      84  564837  564831      84  564837  564834      83
  564843  564840      84  564846  564840      84  564846  564843      83  564852
  564849      84  564855  564849      84  564855  564852      83  564861  564858
      84  564864  564858      84  564864  564861      83  564870  564867      84
  564873  564867      84  564873  564870      83  564879  564876      84  564882
  564876      84  564882  564879      83  564888  564885      84  564891  564885
      84  564891  564888      83  564897  564894      84  564900  564894      84
  564900  564897      83  564906  564903      84  564909  564903      84  564909
  564906      83  564915  564912      84  564918  564912      84  564918  564915
      83  564924  564921      84  564927  564921      84  564927  564924      83
  564933  564930      84  564936  564930      84  564936  564933      83  564942
  564939      84  564945  564939      84  564945  564942      83  564951  564948
      84  564954  564948      84  564954  564951      83  564960  564957      84
  564963  564957      84  564963  564960      83  564969  564966      84  564972
  564966      84  564972  564969      83  564978  564975      84  564981  564975
      84  564981  564978      83  564987  564984      84  564990  564984      84
  564990  564987      83  564996  564993      84  564999  564993      84  564999
  564996      83  565005  565002      84  565008  565002      84  565008  565005
      83  565014  565011      84  565017  565011      84  565017  565014      83
  565023  565020      84  565026  565020      84  565026  565023      83  565032
  565029      84  565035  565029      84  565035  565032      83  565041  565038
      84  565044  565038      84  565044  565041      83  565050  565047      84
  565053  565047      84  565053  565050      83  565059  565056      84  565062
  565056      84  565062  565059      83  565068  565065      84  565071  565065
      84  565071  565068      83  565077  565074      84  565080  565074      84
  565080  565077      83  565086  565083      84  565089  565083      84  565089
  565086      83  565095  565092      84  565098  565092      84  565098  565095
      83  565104  565101      84  565107  565101      84  565107  565104      83
  565113  565110      84  565116  565110      84  565116  565113      83  565122
  565119      84  565125  565119      84  565125  565122      83  565131  565128
      84  565134  565128      84  565134  565131      83  565140  565137      84
  565143  565137      84  565143  565140      83  565149  565146      84  565152
  565146      84  565152  565149      83  565158  565155      84  565161  565155
      84  565161  565158      83  565167  565164      84  565170  565164      84
  565170  565167      83  565176  565173      84  565179  565173      84  565179
  565176      83  565185  565182      84  565188  565182      84  565188  565185
      83  565194  565191      84  565197  565191      84  565197  565194      83
  565203  565200      84  565206  565200      84  565206  565203      83  565212
  565209      84  565215  565209      84  565215  565212      83  565221  565218
      84  565224  565218      84  565224  565221      83  565230  565227      84
  565233  565227      84  565233  565230      83  565239  565236      84  565242
  565236      84  565242  565239      83  565248  565245      84  565251  565245
      84  565251  565248      83  565257  565254      84  565260  565254      84
  565260  565257      83  565266  565263      84  565269  565263      84  565269
  565266      83  565275  565272      84  565278  565272      84  565278  565275
      83  565284  565281      84  565287  565281      84  565287  565284      83
  565293  565290      84  565296  565290      84  565296  565293      83  565302
  565299      84  565305  565299      84  565305  565302      83  565311  565308
      84  565314  565308      84  565314  565311      83  565320  565317      84
  565323  565317      84  565323  565320      83  565329  565326      84  565332
  565326      84  565332  565329      83  565338  565335      84  565341  565335
      84  565341  565338      83  565347  565344      84  565350  565344      84
  565350  565347      83  565356  565353      84  565359  565353      84  565359
  565356      83  565365  565362      84  565368  565362      84  565368  565365
      83  565374  565371      84  565377  565371      84  565377  565374      83
  565383  565380      84  565386  565380      84  565386  565383      83  565392
  565389      84  565395  565389      84  565395  565392      83  565401  565398
      84  565404  565398      84  565404  565401      83  565410  565407      84
  565413  565407      84  565413  565410      83  565419  565416      84  565422
  565416      84  565422  565419      83  565428  565425      84  565431  565425
      84  565431  565428      83  565437  565434      84  565440  565434      84
  565440  565437      83  565446  565443      84  565449  565443      84  565449
  565446      83  565455  565452      84  565458  565452      84  565458  565455
      83  565464  565461      84  565467  565461      84  565467  565464      83
  565473  565470      84  565476  565470      84  565476  565473      83  565482
  565479      84  565485  565479      84  565485  565482      83  565491  565488
      84  565494  565488      84  565494  565491      83  565500  565497      84
  565503  565497      84  565503  565500      83  565509  565506      84  565512
  565506      84  565512  565509      83  565518  565515      84  565521  565515
      84  565521  565518      83  565527  565524      84  565530  565524      84
  565530  565527      83  565536  565533      84  565539  565533      84  565539
  565536      83  565545  565542      84  565548  565542      84  565548  565545
      83  565554  565551      84  565557  565551      84  565557  565554      83
  565563  565560      84  565566  565560      84  565566  565563      83  565572
  565569      84  565575  565569      84  565575  565572      83  565581  565578
      84  565584  565578      84  565584  565581      83  565590  565587      84
  565593  565587      84  565593  565590      83  565599  565596      84  565602
  565596      84  565602  565599      83  565608  565605      84  565611  565605
      84  565611  565608      83  565617  565614      84  565620  565614      84
  565620  565617      83  565626  565623      84  565629  565623      84  565629
  565626      83  565635  565632      84  565638  565632      84  565638  565635
      83  565644  565641      84  565647  565641      84  565647  565644      83
  565653  565650      84  565656  565650      84  565656  565653      83  565662
  565659      84  565665  565659      84  565665  565662      83  565671  565668
      84  565674  565668      84  565674  565671      83  565680  565677      84
  565683  565677      84  565683  565680      83  565689  565686      84  565692
  565686      84  565692  565689      83  565698  565695      84  565701  565695
      84  565701  565698      83  565707  565704      84  565710  565704      84
  565710  565707      83  565716  565713      84  565719  565713      84  565719
  565716      83  565725  565722      84  565728  565722      84  565728  565725
      83  565734  565731      84  565737  565731      84  565737  565734      83
  565743  565740      84  565746  565740      84  565746  565743      83  565752
  565749      84  565755  565749      84  565755  565752      83  565761  565758
      84  565764  565758      84  565764  565761      83  565770  565767      84
  565773  565767      84  565773  565770      83  565779  565776      84  565782
  565776      84  565782  565779      83  565788  565785      84  565791  565785
      84  565791  565788      83  565797  565794      84  565800  565794      84
  565800  565797      83  565806  565803      84  565809  565803      84  565809
  565806      83  565815  565812      84  565818  565812      84  565818  565815
      83  565824  565821      84  565827  565821      84  565827  565824      83
  565833  565830      84  565836  565830      84  565836  565833      83  565842
  565839      84  565845  565839      84  565845  565842      83  565851  565848
      84  565854  565848      84  565854  565851      83  565860  565857      84
  565863  565857      84  565863  565860      83  565869  565866      84  565872
  565866      84  565872  565869      83  565878  565875      84  565881  565875
      84  565881  565878      83  565887  565884      84  565890  565884      84
  565890  565887      83  565896  565893      84  565899  565893      84  565899
  565896      83  565905  565902      84  565908  565902      84  565908  565905
      83  565914  565911      84  565917  565911      84  565917  565914      83
  565923  565920      84  565926  565920      84  565926  565923      83  565932
  565929      84  565935  565929      84  565935  565932      83  565941  565938
      84  565944  565938      84  565944  565941      83  565950  565947      84
  565953  565947      84  565953  565950      83  565959  565956      84  565962
  565956      84  565962  565959      83  565968  565965      84  565971  565965
      84  565971  565968      83  565977  565974      84  565980  565974      84
  565980  565977      83  565986  565983      84  565989  565983      84  565989
  565986      83  565995  565992      84  565998  565992      84  565998  565995
      83  566004  566001      84  566007  566001      84  566007  566004      83
  566013  566010      84  566016  566010      84  566016  566013      83  566022
  566019      84  566025  566019      84  566025  566022      83  566031  566028
      84  566034  566028      84  566034  566031      83  566040  566037      84
  566043  566037      84  566043  566040      83  566049  566046      84  566052
  566046      84  566052  566049      83  566058  566055      84  566061  566055
      84  566061  566058      83  566067  566064      84  566070  566064      84
  566070  566067      83  566076  566073      84  566079  566073      84  566079
  566076      83  566085  566082      84  566088  566082      84  566088  566085
      83  566094  566091      84  566097  566091      84  566097  566094      83
  566103  566100      84  566106  566100      84  566106  566103      83  566112
  566109      84  566115  566109      84  566115  566112      83  566121  566118
      84  566124  566118      84  566124  566121      83  566130  566127      84
  566133  566127      84  566133  566130      83  566139  566136      84  566142
  566136      84  566142  566139      83  566148  566145      84  566151  566145
      84  566151  566148      83  566157  566154      84  566160  566154      84
  566160  566157      83  566166  566163      84  566169  566163      84  566169
  566166      83  566175  566172      84  566178  566172      84  566178  566175
      83  566184  566181      84  566187  566181      84  566187  566184      83
  566193  566190      84  566196  566190      84  566196  566193      83  566202
  566199      84  566205  566199      84  566205  566202      83  566211  566208
      84  566214  566208      84  566214  566211      83  566220  566217      84
  566223  566217      84  566223  566220      83  566229  566226      84  566232
  566226      84  566232  566229      83  566238  566235      84  566241  566235
      84  566241  566238      83  566247  566244      84  566250  566244      84
  566250  566247      83  566256  566253      84  566259  566253      84  566259
  566256      83  566265  566262      84  566268  566262      84  566268  566265
      83  566274  566271      84  566277  566271      84  566277  566274      83
  566283  566280      84  566286  566280      84  566286  566283      83  566292
  566289      84  566295  566289      84  566295  566292      83  566301  566298
      84  566304  566298      84  566304  566301      83  566310  566307      84
  566313  566307      84  566313  566310      83  566319  566316      84  566322
  566316      84  566322  566319      83  566328  566325      84  566331  566325
      84  566331  566328      83  566337  566334      84  566340  566334      84
  566340  566337      83  566346  566343      84  566349  566343      84  566349
  566346      83  566355  566352      84  566358  566352      84  566358  566355
      83  566364  566361      84  566367  566361      84  566367  566364      83
  566373  566370      84  566376  566370      84  566376  566373      83  566382
  566379      84  566385  566379      84  566385  566382      83  566391  566388
      84  566394  566388      84  566394  566391      83  566400  566397      84
  566403  566397      84  566403  566400      83  566409  566406      84  566412
  566406      84  566412  566409      83  566418  566415      84  566421  566415
      84  566421  566418      83  566427  566424      84  566430  566424      84
  566430  566427      83  566436  566433      84  566439  566433      84  566439
  566436      83  566445  566442      84  566448  566442      84  566448  566445
      83  566454  566451      84  566457  566451      84  566457  566454      83
  566463  566460      84  566466  566460      84  566466  566463      83  566472
  566469      84  566475  566469      84  566475  566472      83  566481  566478
      84  566484  566478      84  566484  566481      83  566490  566487      84
  566493  566487      84  566493  566490      83  566499  566496      84  566502
  566496      84  566502  566499      83  566508  566505      84  566511  566505
      84  566511  566508      83  566517  566514      84  566520  566514      84
  566520  566517      83  566526  566523      84  566529  566523      84  566529
  566526      83  566535  566532      84  566538  566532      84  566538  566535
      83  566544  566541      84  566547  566541      84  566547  566544      83
  566553  566550      84  566556  566550      84  566556  566553      83  566562
  566559      84  566565  566559      84  566565  566562      83  566571  566568
      84  566574  566568      84  566574  566571      83  566580  566577      84
  566583  566577      84  566583  566580      83  566589  566586      84  566592
  566586      84  566592  566589      83  566598  566595      84  566601  566595
      84  566601  566598      83  566607  566604      84  566610  566604      84
  566610  566607      83  566616  566613      84  566619  566613      84  566619
  566616      83  566625  566622      84  566628  566622      84  566628  566625
      83  566634  566631      84  566637  566631      84  566637  566634      83
  566643  566640      84  566646  566640      84  566646  566643      83  566652
  566649      84  566655  566649      84  566655  566652      83  566661  566658
      84  566664  566658      84  566664  566661      83  566670  566667      84
  566673  566667      84  566673  566670      83  566679  566676      84  566682
  566676      84  566682  566679      83  566688  566685      84  566691  566685
      84  566691  566688      83  566697  566694      84  566700  566694      84
  566700  566697      83  566706  566703      84  566709  566703      84  566709
  566706      83  566715  566712      84  566718  566712      84  566718  566715
      83  566724  566721      84  566727  566721      84  566727  566724      83
  566733  566730      84  566736  566730      84  566736  566733      83  566742
  566739      84  566745  566739      84  566745  566742      83  566751  566748
      84  566754  566748      84  566754  566751      83  566760  566757      84
  566763  566757      84  566763  566760      83  566769  566766      84  566772
  566766      84  566772  566769      83  566778  566775      84  566781  566775
      84  566781  566778      83  566787  566784      84  566790  566784      84
  566790  566787      83  566796  566793      84  566799  566793      84  566799
  566796      83  566805  566802      84  566808  566802      84  566808  566805
      83  566814  566811      84  566817  566811      84  566817  566814      83
  566823  566820      84  566826  566820      84  566826  566823      83  566832
  566829      84  566835  566829      84  566835  566832      83  566841  566838
      84  566844  566838      84  566844  566841      83  566850  566847      84
  566853  566847      84  566853  566850      83  566859  566856      84  566862
  566856      84  566862  566859      83  566868  566865      84  566871  566865
      84  566871  566868      83  566877  566874      84  566880  566874      84
  566880  566877      83  566886  566883      84  566889  566883      84  566889
  566886      83  566895  566892      84  566898  566892      84  566898  566895
      83  566904  566901      84  566907  566901      84  566907  566904      83
  566913  566910      84  566916  566910      84  566916  566913      83  566922
  566919      84  566925  566919      84  566925  566922      83  566931  566928
      84  566934  566928      84  566934  566931      83  566940  566937      84
  566943  566937      84  566943  566940      83  566949  566946      84  566952
  566946      84  566952  566949      83  566958  566955      84  566961  566955
      84  566961  566958      83  566967  566964      84  566970  566964      84
  566970  566967      83  566976  566973      84  566979  566973      84  566979
  566976      83  566985  566982      84  566988  566982      84  566988  566985
      83  566994  566991      84  566997  566991      84  566997  566994      83
  567003  567000      84  567006  567000      84  567006  567003      83  567012
  567009      84  567015  567009      84  567015  567012      83  567021  567018
      84  567024  567018      84  567024  567021      83  567030  567027      84
  567033  567027      84  567033  567030      83  567039  567036      84  567042
  567036      84  567042  567039      83  567048  567045      84  567051  567045
      84  567051  567048      83  567057  567054      84  567060  567054      84
  567060  567057      83  567066  567063      84  567069  567063      84  567069
  567066      83  567075  567072      84  567078  567072      84  567078  567075
      83  567084  567081      84  567087  567081      84  567087  567084      83
  567093  567090      84  567096  567090      84  567096  567093      83  567102
  567099      84  567105  567099      84  567105  567102      83  567111  567108
      84  567114  567108      84  567114  567111      83  567120  567117      84
  567123  567117      84  567123  567120      83  567129  567126      84  567132
  567126      84  567132  567129      83  567138  567135      84  567141  567135
      84  567141  567138      83  567147  567144      84  567150  567144      84
  567150  567147      83  567156  567153      84  567159  567153      84  567159
  567156      83  567165  567162      84  567168  567162      84  567168  567165
      83  567174  567171      84  567177  567171      84  567177  567174      83
  567183  567180      84  567186  567180      84  567186  567183      83  567192
  567189      84  567195  567189      84  567195  567192      83  567201  567198
      84  567204  567198      84  567204  567201      83  567210  567207      84
  567213  567207      84  567213  567210      83  567219  567216      84  567222
  567216      84  567222  567219      83  567228  567225      84  567231  567225
      84  567231  567228      83  567237  567234      84  567240  567234      84
  567240  567237      83  567246  567243      84  567249  567243      84  567249
  567246      83  567255  567252      84  567258  567252      84  567258  567255
      83  567264  567261      84  567267  567261      84  567267  567264      83
  567273  567270      84  567276  567270      84  567276  567273      83  567282
  567279      84  567285  567279      84  567285  567282      83  567291  567288
      84  567294  567288      84  567294  567291      83  567300  567297      84
  567303  567297      84  567303  567300      83  567309  567306      84  567312
  567306      84  567312  567309      83  567318  567315      84  567321  567315
      84  567321  567318      83  567327  567324      84  567330  567324      84
  567330  567327      83  567336  567333      84  567339  567333      84  567339
  567336      83  567345  567342      84  567348  567342      84  567348  567345
      83  567354  567351      84  567357  567351      84  567357  567354      83
  567363  567360      84  567366  567360      84  567366  567363      83  567372
  567369      84  567375  567369      84  567375  567372      83  567381  567378
      84  567384  567378      84  567384  567381      83  567390  567387      84
  567393  567387      84  567393  567390      83  567399  567396      84  567402
  567396      84  567402  567399      83  567408  567405      84  567411  567405
      84  567411  567408      83  567417  567414      84  567420  567414      84
  567420  567417      83  567426  567423      84  567429  567423      84  567429
  567426      83  567435  567432      84  567438  567432      84  567438  567435
      83  567444  567441      84  567447  567441      84  567447  567444      83
  567453  567450      84  567456  567450      84  567456  567453      83  567462
  567459      84  567465  567459      84  567465  567462      83  567471  567468
      84  567474  567468      84  567474  567471      83  567480  567477      84
  567483  567477      84  567483  567480      83  567489  567486      84  567492
  567486      84  567492  567489      83  567498  567495      84  567501  567495
      84  567501  567498      83  567507  567504      84  567510  567504      84
  567510  567507      83  567516  567513      84  567519  567513      84  567519
  567516      83  567525  567522      84  567528  567522      84  567528  567525
      83  567534  567531      84  567537  567531      84  567537  567534      83
  567543  567540      84  567546  567540      84  567546  567543      83  567552
  567549      84  567555  567549      84  567555  567552      83  567561  567558
      84  567564  567558      84  567564  567561      83  567570  567567      84
  567573  567567      84  567573  567570      83  567579  567576      84  567582
  567576      84  567582  567579      83  567588  567585      84  567591  567585
      84  567591  567588      83  567597  567594      84  567600  567594      84
  567600  567597      83  567606  567603      84  567609  567603      84  567609
  567606      83  567615  567612      84  567618  567612      84  567618  567615
      83  567624  567621      84  567627  567621      84  567627  567624      83
  567633  567630      84  567636  567630      84  567636  567633      83  567642
  567639      84  567645  567639      84  567645  567642      83  567651  567648
      84  567654  567648      84  567654  567651      83  567660  567657      84
  567663  567657      84  567663  567660      83  567669  567666      84  567672
  567666      84  567672  567669      83  567678  567675      84  567681  567675
      84  567681  567678      83  567687  567684      84  567690  567684      84
  567690  567687      83  567696  567693      84  567699  567693      84  567699
  567696      83  567705  567702      84  567708  567702      84  567708  567705
      83  567714  567711      84  567717  567711      84  567717  567714      83
  567723  567720      84  567726  567720      84  567726  567723      83  567732
  567729      84  567735  567729      84  567735  567732      83  567741  567738
      84  567744  567738      84  567744  567741      83  567750  567747      84
  567753  567747      84  567753  567750      83  567759  567756      84  567762
  567756      84  567762  567759      83  567768  567765      84  567771  567765
      84  567771  567768      83  567777  567774      84  567780  567774      84
  567780  567777      83  567786  567783      84  567789  567783      84  567789
  567786      83  567795  567792      84  567798  567792      84  567798  567795
      83  567804  567801      84  567807  567801      84  567807  567804      83
  567813  567810      84  567816  567810      84  567816  567813      83  567822
  567819      84  567825  567819      84  567825  567822      83  567831  567828
      84  567834  567828      84  567834  567831      83  567840  567837      84
  567843  567837      84  567843  567840      83  567849  567846      84  567852
  567846      84  567852  567849      83  567858  567855      84  567861  567855
      84  567861  567858      83  567867  567864      84  567870  567864      84
  567870  567867      83  567876  567873      84  567879  567873      84  567879
  567876      83  567885  567882      84  567888  567882      84  567888  567885
      83  567894  567891      84  567897  567891      84  567897  567894      83
  567903  567900      84  567906  567900      84  567906  567903      83  567912
  567909      84  567915  567909      84  567915  567912      83  567921  567918
      84  567924  567918      84  567924  567921      83  567930  567927      84
  567933  567927      84  567933  567930      83  567939  567936      84  567942
  567936      84  567942  567939      83  567948  567945      84  567951  567945
      84  567951  567948      83  567957  567954      84  567960  567954      84
  567960  567957      83  567966  567963      84  567969  567963      84  567969
  567966      83  567975  567972      84  567978  567972      84  567978  567975
      83  567984  567981      84  567987  567981      84  567987  567984      83
  567993  567990      84  567996  567990      84  567996  567993      83  568002
  567999      84  568005  567999      84  568005  568002      83  568011  568008
      84  568014  568008      84  568014  568011      83  568020  568017      84
  568023  568017      84  568023  568020      83  568029  568026      84  568032
  568026      84  568032  568029      83  568038  568035      84  568041  568035
      84  568041  568038      83  568047  568044      84  568050  568044      84
  568050  568047      83  568056  568053      84  568059  568053      84  568059
  568056      83  568065  568062      84  568068  568062      84  568068  568065
      83  568074  568071      84  568077  568071      84  568077  568074      83
  568083  568080      84  568086  568080      84  568086  568083      83  568092
  568089      84  568095  568089      84  568095  568092      83  568101  568098
      84  568104  568098      84  568104  568101      83  568110  568107      84
  568113  568107      84  568113  568110      83  568119  568116      84  568122
  568116      84  568122  568119      83  568128  568125      84  568131  568125
      84  568131  568128      83  568137  568134      84  568140  568134      84
  568140  568137      83  568146  568143      84  568149  568143      84  568149
  568146      83  568155  568152      84  568158  568152      84  568158  568155
      83  568164  568161      84  568167  568161      84  568167  568164      83
  568173  568170      84  568176  568170      84  568176  568173      83  568182
  568179      84  568185  568179      84  568185  568182      83  568191  568188
      84  568194  568188      84  568194  568191      83  568200  568197      84
  568203  568197      84  568203  568200      83  568209  568206      84  568212
  568206      84  568212  568209      83  568218  568215      84  568221  568215
      84  568221  568218      83  568227  568224      84  568230  568224      84
  568230  568227      83  568236  568233      84  568239  568233      84  568239
  568236      83  568245  568242      84  568248  568242      84  568248  568245
      83  568254  568251      84  568257  568251      84  568257  568254      83
  568263  568260      84  568266  568260      84  568266  568263      83  568272
  568269      84  568275  568269      84  568275  568272      83  568281  568278
      84  568284  568278      84  568284  568281      83  568290  568287      84
  568293  568287      84  568293  568290      83  568299  568296      84  568302
  568296      84  568302  568299      83  568308  568305      84  568311  568305
      84  568311  568308      83  568317  568314      84  568320  568314      84
  568320  568317      83  568326  568323      84  568329  568323      84  568329
  568326      83  568335  568332      84  568338  568332      84  568338  568335
      83  568344  568341      84  568347  568341      84  568347  568344      83
  568353  568350      84  568356  568350      84  568356  568353      83  568362
  568359      84  568365  568359      84  568365  568362      83  568371  568368
      84  568374  568368      84  568374  568371      83  568380  568377      84
  568383  568377      84  568383  568380      83  568389  568386      84  568392
  568386      84  568392  568389      83  568398  568395      84  568401  568395
      84  568401  568398      83  568407  568404      84  568410  568404      84
  568410  568407      83  568416  568413      84  568419  568413      84  568419
  568416      83  568425  568422      84  568428  568422      84  568428  568425
      83  568434  568431      84  568437  568431      84  568437  568434      83
  568443  568440      84  568446  568440      84  568446  568443      83  568452
  568449      84  568455  568449      84  568455  568452      83  568461  568458
      84  568464  568458      84  568464  568461      83  568470  568467      84
  568473  568467      84  568473  568470      83  568479  568476      84  568482
  568476      84  568482  568479      83  568488  568485      84  568491  568485
      84  568491  568488      83  568497  568494      84  568500  568494      84
  568500  568497      83  568506  568503      84  568509  568503      84  568509
  568506      83  568515  568512      84  568518  568512      84  568518  568515
      83  568524  568521      84  568527  568521      84  568527  568524      83
  568533  568530      84  568536  568530      84  568536  568533      83  568542
  568539      84  568545  568539      84  568545  568542      83  568551  568548
      84  568554  568548      84  568554  568551      83  568560  568557      84
  568563  568557      84  568563  568560      83  568569  568566      84  568572
  568566      84  568572  568569      83  568578  568575      84  568581  568575
      84  568581  568578      83  568587  568584      84  568590  568584      84
  568590  568587      83  568596  568593      84  568599  568593      84  568599
  568596      83  568605  568602      84  568608  568602      84  568608  568605
      83  568614  568611      84  568617  568611      84  568617  568614      83
  568623  568620      84  568626  568620      84  568626  568623      83  568632
  568629      84  568635  568629      84  568635  568632      83  568641  568638
      84  568644  568638      84  568644  568641      83  568650  568647      84
  568653  568647      84  568653  568650      83  568659  568656      84  568662
  568656      84  568662  568659      83  568668  568665      84  568671  568665
      84  568671  568668      83  568677  568674      84  568680  568674      84
  568680  568677      83  568686  568683      84  568689  568683      84  568689
  568686      83  568695  568692      84  568698  568692      84  568698  568695
      83  568704  568701      84  568707  568701      84  568707  568704      83
  568713  568710      84  568716  568710      84  568716  568713      83  568722
  568719      84  568725  568719      84  568725  568722      83  568731  568728
      84  568734  568728      84  568734  568731      83  568740  568737      84
  568743  568737      84  568743  568740      83  568749  568746      84  568752
  568746      84  568752  568749      83  568758  568755      84  568761  568755
      84  568761  568758      83  568767  568764      84  568770  568764      84
  568770  568767      83  568776  568773      84  568779  568773      84  568779
  568776      83  568785  568782      84  568788  568782      84  568788  568785
      83  568794  568791      84  568797  568791      84  568797  568794      83
  568803  568800      84  568806  568800      84  568806  568803      83  568812
  568809      84  568815  568809      84  568815  568812      83  568821  568818
      84  568824  568818      84  568824  568821      83  568830  568827      84
  568833  568827      84  568833  568830      83  568839  568836      84  568842
  568836      84  568842  568839      83  568848  568845      84  568851  568845
      84  568851  568848      83  568857  568854      84  568860  568854      84
  568860  568857      83  568866  568863      84  568869  568863      84  568869
  568866      83  568875  568872      84  568878  568872      84  568878  568875
      83  568884  568881      84  568887  568881      84  568887  568884      83
  568893  568890      84  568896  568890      84  568896  568893      83  568902
  568899      84  568905  568899      84  568905  568902      83  568911  568908
      84  568914  568908      84  568914  568911      83  568920  568917      84
  568923  568917      84  568923  568920      83  568929  568926      84  568932
  568926      84  568932  568929      83  568938  568935      84  568941  568935
      84  568941  568938      83  568947  568944      84  568950  568944      84
  568950  568947      83  568956  568953      84  568959  568953      84  568959
  568956      83  568965  568962      84  568968  568962      84  568968  568965
      83  568974  568971      84  568977  568971      84  568977  568974      83
  568983  568980      84  568986  568980      84  568986  568983      83  568992
  568989      84  568995  568989      84  568995  568992      83  569001  568998
      84  569004  568998      84  569004  569001      83  569010  569007      84
  569013  569007      84  569013  569010      83  569019  569016      84  569022
  569016      84  569022  569019      83  569028  569025      84  569031  569025
      84  569031  569028      83  569037  569034      84  569040  569034      84
  569040  569037      83  569046  569043      84  569049  569043      84  569049
  569046      83  569055  569052      84  569058  569052      84  569058  569055
      83  569064  569061      84  569067  569061      84  569067  569064      83
  569073  569070      84  569076  569070      84  569076  569073      83  569082
  569079      84  569085  569079      84  569085  569082      83  569091  569088
      84  569094  569088      84  569094  569091      83  569100  569097      84
  569103  569097      84  569103  569100      83  569109  569106      84  569112
  569106      84  569112  569109      83  569118  569115      84  569121  569115
      84  569121  569118      83  569127  569124      84  569130  569124      84
  569130  569127      83  569136  569133      84  569139  569133      84  569139
  569136      83  569145  569142      84  569148  569142      84  569148  569145
      83  569154  569151      84  569157  569151      84  569157  569154      83
  569163  569160      84  569166  569160      84  569166  569163      83  569172
  569169      84  569175  569169      84  569175  569172      83  569181  569178
      84  569184  569178      84  569184  569181      83  569190  569187      84
  569193  569187      84  569193  569190      83  569199  569196      84  569202
  569196      84  569202  569199      83  569208  569205      84  569211  569205
      84  569211  569208      83  569217  569214      84  569220  569214      84
  569220  569217      83  569226  569223      84  569229  569223      84  569229
  569226      83  569235  569232      84  569238  569232      84  569238  569235
      83  569244  569241      84  569247  569241      84  569247  569244      83
  569253  569250      84  569256  569250      84  569256  569253      83  569262
  569259      84  569265  569259      84  569265  569262      83  569271  569268
      84  569274  569268      84  569274  569271      83  569280  569277      84
  569283  569277      84  569283  569280      83  569289  569286      84  569292
  569286      84  569292  569289      83  569298  569295      84  569301  569295
      84  569301  569298      83  569307  569304      84  569310  569304      84
  569310  569307      83  569316  569313      84  569319  569313      84  569319
  569316      83  569325  569322      84  569328  569322      84  569328  569325
      83  569334  569331      84  569337  569331      84  569337  569334      83
  569343  569340      84  569346  569340      84  569346  569343      83  569352
  569349      84  569355  569349      84  569355  569352      83  569361  569358
      84  569364  569358      84  569364  569361      83  569370  569367      84
  569373  569367      84  569373  569370      83  569379  569376      84  569382
  569376      84  569382  569379      83  569388  569385      84  569391  569385
      84  569391  569388      83  569397  569394      84  569400  569394      84
  569400  569397      83  569406  569403      84  569409  569403      84  569409
  569406      83  569415  569412      84  569418  569412      84  569418  569415
      83  569424  569421      84  569427  569421      84  569427  569424      83
  569433  569430      84  569436  569430      84  569436  569433      83  569442
  569439      84  569445  569439      84  569445  569442      83  569451  569448
      84  569454  569448      84  569454  569451      83  569460  569457      84
  569463  569457      84  569463  569460      83  569469  569466      84  569472
  569466      84  569472  569469      83  569478  569475      84  569481  569475
      84  569481  569478      83  569487  569484      84  569490  569484      84
  569490  569487      83  569496  569493      84  569499  569493      84  569499
  569496      83  569505  569502      84  569508  569502      84  569508  569505
      83  569514  569511      84  569517  569511      84  569517  569514      83
  569523  569520      84  569526  569520      84  569526  569523      83  569532
  569529      84  569535  569529      84  569535  569532      83  569541  569538
      84  569544  569538      84  569544  569541      83  569550  569547      84
  569553  569547      84  569553  569550      83  569559  569556      84  569562
  569556      84  569562  569559      83  569568  569565      84  569571  569565
      84  569571  569568      83  569577  569574      84  569580  569574      84
  569580  569577      83  569586  569583      84  569589  569583      84  569589
  569586      83  569595  569592      84  569598  569592      84  569598  569595
      83  569604  569601      84  569607  569601      84  569607  569604      83
  569613  569610      84  569616  569610      84  569616  569613      83  569622
  569619      84  569625  569619      84  569625  569622      83  569631  569628
      84  569634  569628      84  569634  569631      83  569640  569637      84
  569643  569637      84  569643  569640      83  569649  569646      84  569652
  569646      84  569652  569649      83  569658  569655      84  569661  569655
      84  569661  569658      83  569667  569664      84  569670  569664      84
  569670  569667      83  569676  569673      84  569679  569673      84  569679
  569676      83  569685  569682      84  569688  569682      84  569688  569685
      83  569694  569691      84  569697  569691      84  569697  569694      83
  569703  569700      84  569706  569700      84  569706  569703      83  569712
  569709      84  569715  569709      84  569715  569712      83  569721  569718
      84  569724  569718      84  569724  569721      83  569730  569727      84
  569733  569727      84  569733  569730      83  569739  569736      84  569742
  569736      84  569742  569739      83  569748  569745      84  569751  569745
      84  569751  569748      83  569757  569754      84  569760  569754      84
  569760  569757      83  569766  569763      84  569769  569763      84  569769
  569766      83  569775  569772      84  569778  569772      84  569778  569775
      83  569784  569781      84  569787  569781      84  569787  569784      83
  569793  569790      84  569796  569790      84  569796  569793      83  569802
  569799      84  569805  569799      84  569805  569802      83  569811  569808
      84  569814  569808      84  569814  569811      83  569820  569817      84
  569823  569817      84  569823  569820      83  569829  569826      84  569832
  569826      84  569832  569829      83  569838  569835      84  569841  569835
      84  569841  569838      83  569847  569844      84  569850  569844      84
  569850  569847      83  569856  569853      84  569859  569853      84  569859
  569856      83  569865  569862      84  569868  569862      84  569868  569865
      83  569874  569871      84  569877  569871      84  569877  569874      83
  569883  569880      84  569886  569880      84  569886  569883      83  569892
  569889      84  569895  569889      84  569895  569892      83  569901  569898
      84  569904  569898      84  569904  569901      83  569910  569907      84
  569913  569907      84  569913  569910      83  569919  569916      84  569922
  569916      84  569922  569919      83  569928  569925      84  569931  569925
      84  569931  569928      83  569937  569934      84  569940  569934      84
  569940  569937      83  569946  569943      84  569949  569943      84  569949
  569946      83  569955  569952      84  569958  569952      84  569958  569955
      83  569964  569961      84  569967  569961      84  569967  569964      83
  569973  569970      84  569976  569970      84  569976  569973      83  569982
  569979      84  569985  569979      84  569985  569982      83  569991  569988
      84  569994  569988      84  569994  569991      83  570000  569997      84
  570003  569997      84  570003  570000      83  570009  570006      84  570012
  570006      84  570012  570009      83  570018  570015      84  570021  570015
      84  570021  570018      83  570027  570024      84  570030  570024      84
  570030  570027      83  570036  570033      84  570039  570033      84  570039
  570036      83  570045  570042      84  570048  570042      84  570048  570045
      83  570054  570051      84  570057  570051      84  570057  570054      83
  570063  570060      84  570066  570060      84  570066  570063      83  570072
  570069      84  570075  570069      84  570075  570072      83  570081  570078
      84  570084  570078      84  570084  570081      83  570090  570087      84
  570093  570087      84  570093  570090      83  570099  570096      84  570102
  570096      84  570102  570099      83  570108  570105      84  570111  570105
      84  570111  570108      83  570117  570114      84  570120  570114      84
  570120  570117      83  570126  570123      84  570129  570123      84  570129
  570126      83  570135  570132      84  570138  570132      84  570138  570135
      83  570144  570141      84  570147  570141      84  570147  570144      83
  570153  570150      84  570156  570150      84  570156  570153      83  570162
  570159      84  570165  570159      84  570165  570162      83  570171  570168
      84  570174  570168      84  570174  570171      83  570180  570177      84
  570183  570177      84  570183  570180      83  570189  570186      84  570192
  570186      84  570192  570189      83  570198  570195      84  570201  570195
      84  570201  570198      83  570207  570204      84  570210  570204      84
  570210  570207      83  570216  570213      84  570219  570213      84  570219
  570216      83  570225  570222      84  570228  570222      84  570228  570225
      83  570234  570231      84  570237  570231      84  570237  570234      83
  570243  570240      84  570246  570240      84  570246  570243      83  570252
  570249      84  570255  570249      84  570255  570252      83  570261  570258
      84  570264  570258      84  570264  570261      83  570270  570267      84
  570273  570267      84  570273  570270      83  570279  570276      84  570282
  570276      84  570282  570279      83  570288  570285      84  570291  570285
      84  570291  570288      83  570297  570294      84  570300  570294      84
  570300  570297      83  570306  570303      84  570309  570303      84  570309
  570306      83  570315  570312      84  570318  570312      84  570318  570315
      83  570324  570321      84  570327  570321      84  570327  570324      83
  570333  570330      84  570336  570330      84  570336  570333      83  570342
  570339      84  570345  570339      84  570345  570342      83  570351  570348
      84  570354  570348      84  570354  570351      83  570360  570357      84
  570363  570357      84  570363  570360      83  570369  570366      84  570372
  570366      84  570372  570369      83  570378  570375      84  570381  570375
      84  570381  570378      83  570387  570384      84  570390  570384      84
  570390  570387      83  570396  570393      84  570399  570393      84  570399
  570396      83  570405  570402      84  570408  570402      84  570408  570405
      83  570414  570411      84  570417  570411      84  570417  570414      83
  570423  570420      84  570426  570420      84  570426  570423      83  570432
  570429      84  570435  570429      84  570435  570432      83  570441  570438
      84  570444  570438      84  570444  570441      83  570450  570447      84
  570453  570447      84  570453  570450      83  570459  570456      84  570462
  570456      84  570462  570459      83  570468  570465      84  570471  570465
      84  570471  570468      83  570477  570474      84  570480  570474      84
  570480  570477      83  570486  570483      84  570489  570483      84  570489
  570486      83  570495  570492      84  570498  570492      84  570498  570495
      83  570504  570501      84  570507  570501      84  570507  570504      83
  570513  570510      84  570516  570510      84  570516  570513      83  570522
  570519      84  570525  570519      84  570525  570522      83  570531  570528
      84  570534  570528      84  570534  570531      83  570540  570537      84
  570543  570537      84  570543  570540      83  570549  570546      84  570552
  570546      84  570552  570549      83  570558  570555      84  570561  570555
      84  570561  570558      83  570567  570564      84  570570  570564      84
  570570  570567      83  570576  570573      84  570579  570573      84  570579
  570576      83  570585  570582      84  570588  570582      84  570588  570585
      83  570594  570591      84  570597  570591      84  570597  570594      83
  570603  570600      84  570606  570600      84  570606  570603      83  570612
  570609      84  570615  570609      84  570615  570612      83  570621  570618
      84  570624  570618      84  570624  570621      83  570630  570627      84
  570633  570627      84  570633  570630      83  570639  570636      84  570642
  570636      84  570642  570639      83  570648  570645      84  570651  570645
      84  570651  570648      83  570657  570654      84  570660  570654      84
  570660  570657      83  570666  570663      84  570669  570663      84  570669
  570666      83  570675  570672      84  570678  570672      84  570678  570675
      83  570684  570681      84  570687  570681      84  570687  570684      83
  570693  570690      84  570696  570690      84  570696  570693      83  570702
  570699      84  570705  570699      84  570705  570702      83  570711  570708
      84  570714  570708      84  570714  570711      83  570720  570717      84
  570723  570717      84  570723  570720      83  570729  570726      84  570732
  570726      84  570732  570729      83  570738  570735      84  570741  570735
      84  570741  570738      83  570747  570744      84  570750  570744      84
  570750  570747      83  570756  570753      84  570759  570753      84  570759
  570756      83  570765  570762      84  570768  570762      84  570768  570765
      83  570774  570771      84  570777  570771      84  570777  570774      83
  570783  570780      84  570786  570780      84  570786  570783      83  570792
  570789      84  570795  570789      84  570795  570792      83  570801  570798
      84  570804  570798      84  570804  570801      83  570810  570807      84
  570813  570807      84  570813  570810      83  570819  570816      84  570822
  570816      84  570822  570819      83  570828  570825      84  570831  570825
      84  570831  570828      83  570837  570834      84  570840  570834      84
  570840  570837      83  570846  570843      84  570849  570843      84  570849
  570846      83  570855  570852      84  570858  570852      84  570858  570855
      83  570864  570861      84  570867  570861      84  570867  570864      83
  570873  570870      84  570876  570870      84  570876  570873      83  570882
  570879      84  570885  570879      84  570885  570882      83  570891  570888
      84  570894  570888      84  570894  570891      83  570900  570897      84
  570903  570897      84  570903  570900      83  570909  570906      84  570912
  570906      84  570912  570909      83  570918  570915      84  570921  570915
      84  570921  570918      83  570927  570924      84  570930  570924      84
  570930  570927      83  570936  570933      84  570939  570933      84  570939
  570936      83  570945  570942      84  570948  570942      84  570948  570945
      83  570954  570951      84  570957  570951      84  570957  570954      83
  570963  570960      84  570966  570960      84  570966  570963      83  570972
  570969      84  570975  570969      84  570975  570972      83  570981  570978
      84  570984  570978      84  570984  570981      83  570990  570987      84
  570993  570987      84  570993  570990      83  570999  570996      84  571002
  570996      84  571002  570999      83  571008  571005      84  571011  571005
      84  571011  571008      83  571017  571014      84  571020  571014      84
  571020  571017      83  571026  571023      84  571029  571023      84  571029
  571026      83  571035  571032      84  571038  571032      84  571038  571035
      83  571044  571041      84  571047  571041      84  571047  571044      83
  571053  571050      84  571056  571050      84  571056  571053      83  571062
  571059      84  571065  571059      84  571065  571062      83  571071  571068
      84  571074  571068      84  571074  571071      83  571080  571077      84
  571083  571077      84  571083  571080      83  571089  571086      84  571092
  571086      84  571092  571089      83  571098  571095      84  571101  571095
      84  571101  571098      83  571107  571104      84  571110  571104      84
  571110  571107      83  571116  571113      84  571119  571113      84  571119
  571116      83  571125  571122      84  571128  571122      84  571128  571125
      83  571134  571131      84  571137  571131      84  571137  571134      83
  571143  571140      84  571146  571140      84  571146  571143      83  571152
  571149      84  571155  571149      84  571155  571152      83  571161  571158
      84  571164  571158      84  571164  571161      83  571170  571167      84
  571173  571167      84  571173  571170      83  571179  571176      84  571182
  571176      84  571182  571179      83  571188  571185      84  571191  571185
      84  571191  571188      83  571197  571194      84  571200  571194      84
  571200  571197      83  571206  571203      84  571209  571203      84  571209
  571206      83  571215  571212      84  571218  571212      84  571218  571215
      83  571224  571221      84  571227  571221      84  571227  571224      83
  571233  571230      84  571236  571230      84  571236  571233      83  571242
  571239      84  571245  571239      84  571245  571242      83  571251  571248
      84  571254  571248      84  571254  571251      83  571260  571257      84
  571263  571257      84  571263  571260      83  571269  571266      84  571272
  571266      84  571272  571269      83  571278  571275      84  571281  571275
      84  571281  571278      83  571287  571284      84  571290  571284      84
  571290  571287      83  571296  571293      84  571299  571293      84  571299
  571296      83  571305  571302      84  571308  571302      84  571308  571305
      83  571314  571311      84  571317  571311      84  571317  571314      83
  571323  571320      84  571326  571320      84  571326  571323      83  571332
  571329      84  571335  571329      84  571335  571332      83  571341  571338
      84  571344  571338      84  571344  571341      83  571350  571347      84
  571353  571347      84  571353  571350      83  571359  571356      84  571362
  571356      84  571362  571359      83  571368  571365      84  571371  571365
      84  571371  571368      83  571377  571374      84  571380  571374      84
  571380  571377      83  571386  571383      84  571389  571383      84  571389
  571386      83  571395  571392      84  571398  571392      84  571398  571395
      83  571404  571401      84  571407  571401      84  571407  571404      83
  571413  571410      84  571416  571410      84  571416  571413      83  571422
  571419      84  571425  571419      84  571425  571422      83  571431  571428
      84  571434  571428      84  571434  571431      83  571440  571437      84
  571443  571437      84  571443  571440      83  571449  571446      84  571452
  571446      84  571452  571449      83  571458  571455      84  571461  571455
      84  571461  571458      83  571467  571464      84  571470  571464      84
  571470  571467      83  571476  571473      84  571479  571473      84  571479
  571476      83  571485  571482      84  571488  571482      84  571488  571485
      83  571494  571491      84  571497  571491      84  571497  571494      83
  571503  571500      84  571506  571500      84  571506  571503      83  571512
  571509      84  571515  571509      84  571515  571512      83  571521  571518
      84  571524  571518      84  571524  571521      83  571530  571527      84
  571533  571527      84  571533  571530      83  571539  571536      84  571542
  571536      84  571542  571539      83  571548  571545      84  571551  571545
      84  571551  571548      83  571557  571554      84  571560  571554      84
  571560  571557      83  571566  571563      84  571569  571563      84  571569
  571566      83  571575  571572      84  571578  571572      84  571578  571575
      83  571584  571581      84  571587  571581      84  571587  571584      83
  571593  571590      84  571596  571590      84  571596  571593      83  571602
  571599      84  571605  571599      84  571605  571602      83  571611  571608
      84  571614  571608      84  571614  571611      83  571620  571617      84
  571623  571617      84  571623  571620      83  571629  571626      84  571632
  571626      84  571632  571629      83  571638  571635      84  571641  571635
      84  571641  571638      83  571647  571644      84  571650  571644      84
  571650  571647      83  571656  571653      84  571659  571653      84  571659
  571656      83  571665  571662      84  571668  571662      84  571668  571665
      83  571674  571671      84  571677  571671      84  571677  571674      83
  571683  571680      84  571686  571680      84  571686  571683      83  571692
  571689      84  571695  571689      84  571695  571692      83  571701  571698
      84  571704  571698      84  571704  571701      83  571710  571707      84
  571713  571707      84  571713  571710      83  571719  571716      84  571722
  571716      84  571722  571719      83  571728  571725      84  571731  571725
      84  571731  571728      83  571737  571734      84  571740  571734      84
  571740  571737      83  571746  571743      84  571749  571743      84  571749
  571746      83  571755  571752      84  571758  571752      84  571758  571755
      83  571764  571761      84  571767  571761      84  571767  571764      83
  571773  571770      84  571776  571770      84  571776  571773      83  571782
  571779      84  571785  571779      84  571785  571782      83  571791  571788
      84  571794  571788      84  571794  571791      83  571800  571797      84
  571803  571797      84  571803  571800      83  571809  571806      84  571812
  571806      84  571812  571809      83  571818  571815      84  571821  571815
      84  571821  571818      83  571827  571824      84  571830  571824      84
  571830  571827      83  571836  571833      84  571839  571833      84  571839
  571836      83  571845  571842      84  571848  571842      84  571848  571845
      83  571854  571851      84  571857  571851      84  571857  571854      83
  571863  571860      84  571866  571860      84  571866  571863      83  571872
  571869      84  571875  571869      84  571875  571872      83  571881  571878
      84  571884  571878      84  571884  571881      83  571890  571887      84
  571893  571887      84  571893  571890      83  571899  571896      84  571902
  571896      84  571902  571899      83  571908  571905      84  571911  571905
      84  571911  571908      83  571917  571914      84  571920  571914      84
  571920  571917      83  571926  571923      84  571929  571923      84  571929
  571926      83  571935  571932      84  571938  571932      84  571938  571935
      83  571944  571941      84  571947  571941      84  571947  571944      83
  571953  571950      84  571956  571950      84  571956  571953      83  571962
  571959      84  571965  571959      84  571965  571962      83  571971  571968
      84  571974  571968      84  571974  571971      83  571980  571977      84
  571983  571977      84  571983  571980      83  571989  571986      84  571992
  571986      84  571992  571989      83  571998  571995      84  572001  571995
      84  572001  571998      83  572007  572004      84  572010  572004      84
  572010  572007      83  572016  572013      84  572019  572013      84  572019
  572016      83  572025  572022      84  572028  572022      84  572028  572025
      83  572034  572031      84  572037  572031      84  572037  572034      83
  572043  572040      84  572046  572040      84  572046  572043      83  572052
  572049      84  572055  572049      84  572055  572052      83  572061  572058
      84  572064  572058      84  572064  572061      83  572070  572067      84
  572073  572067      84  572073  572070      83  572079  572076      84  572082
  572076      84  572082  572079      83  572088  572085      84  572091  572085
      84  572091  572088      83  572097  572094      84  572100  572094      84
  572100  572097      83  572106  572103      84  572109  572103      84  572109
  572106      83  572115  572112      84  572118  572112      84  572118  572115
      83  572124  572121      84  572127  572121      84  572127  572124      83
  572133  572130      84  572136  572130      84  572136  572133      83  572142
  572139      84  572145  572139      84  572145  572142      83  572151  572148
      84  572154  572148      84  572154  572151      83  572160  572157      84
  572163  572157      84  572163  572160      83  572169  572166      84  572172
  572166      84  572172  572169      83  572178  572175      84  572181  572175
      84  572181  572178      83  572187  572184      84  572190  572184      84
  572190  572187      83  572196  572193      84  572199  572193      84  572199
  572196      83  572205  572202      84  572208  572202      84  572208  572205
      83  572214  572211      84  572217  572211      84  572217  572214      83
  572223  572220      84  572226  572220      84  572226  572223      83  572232
  572229      84  572235  572229      84  572235  572232      83  572241  572238
      84  572244  572238      84  572244  572241      83  572250  572247      84
  572253  572247      84  572253  572250      83  572259  572256      84  572262
  572256      84  572262  572259      83  572268  572265      84  572271  572265
      84  572271  572268      83  572277  572274      84  572280  572274      84
  572280  572277      83  572286  572283      84  572289  572283      84  572289
  572286      83  572295  572292      84  572298  572292      84  572298  572295
      83  572304  572301      84  572307  572301      84  572307  572304      83
  572313  572310      84  572316  572310      84  572316  572313      83  572322
  572319      84  572325  572319      84  572325  572322      83  572331  572328
      84  572334  572328      84  572334  572331      83  572340  572337      84
  572343  572337      84  572343  572340      83  572349  572346      84  572352
  572346      84  572352  572349      83  572358  572355      84  572361  572355
      84  572361  572358      83  572367  572364      84  572370  572364      84
  572370  572367      83  572376  572373      84  572379  572373      84  572379
  572376      83  572385  572382      84  572388  572382      84  572388  572385
      83  572394  572391      84  572397  572391      84  572397  572394      83
  572403  572400      84  572406  572400      84  572406  572403      83  572412
  572409      84  572415  572409      84  572415  572412      83  572421  572418
      84  572424  572418      84  572424  572421      83  572430  572427      84
  572433  572427      84  572433  572430      83  572439  572436      84  572442
  572436      84  572442  572439      83  572448  572445      84  572451  572445
      84  572451  572448      83  572457  572454      84  572460  572454      84
  572460  572457      83  572466  572463      84  572469  572463      84  572469
  572466      83  572475  572472      84  572478  572472      84  572478  572475
      83  572484  572481      84  572487  572481      84  572487  572484      83
  572493  572490      84  572496  572490      84  572496  572493      83  572502
  572499      84  572505  572499      84  572505  572502      83  572511  572508
      84  572514  572508      84  572514  572511      83  572520  572517      84
  572523  572517      84  572523  572520      83  572529  572526      84  572532
  572526      84  572532  572529      83  572538  572535      84  572541  572535
      84  572541  572538      83  572547  572544      84  572550  572544      84
  572550  572547      83  572556  572553      84  572559  572553      84  572559
  572556      83  572565  572562      84  572568  572562      84  572568  572565
      83  572574  572571      84  572577  572571      84  572577  572574      83
  572583  572580      84  572586  572580      84  572586  572583      83  572592
  572589      84  572595  572589      84  572595  572592      83  572601  572598
      84  572604  572598      84  572604  572601      83  572610  572607      84
  572613  572607      84  572613  572610      83  572619  572616      84  572622
  572616      84  572622  572619      83  572628  572625      84  572631  572625
      84  572631  572628      83  572637  572634      84  572640  572634      84
  572640  572637      83  572646  572643      84  572649  572643      84  572649
  572646      83  572655  572652      84  572658  572652      84  572658  572655
      83  572664  572661      84  572667  572661      84  572667  572664      83
  572673  572670      84  572676  572670      84  572676  572673      83  572682
  572679      84  572685  572679      84  572685  572682      83  572691  572688
      84  572694  572688      84  572694  572691      83  572700  572697      84
  572703  572697      84  572703  572700      83  572709  572706      84  572712
  572706      84  572712  572709      83  572718  572715      84  572721  572715
      84  572721  572718      83  572727  572724      84  572730  572724      84
  572730  572727      83  572736  572733      84  572739  572733      84  572739
  572736      83  572745  572742      84  572748  572742      84  572748  572745
      83  572754  572751      84  572757  572751      84  572757  572754      83
  572763  572760      84  572766  572760      84  572766  572763      83  572772
  572769      84  572775  572769      84  572775  572772      83  572781  572778
      84  572784  572778      84  572784  572781      83  572790  572787      84
  572793  572787      84  572793  572790      83  572799  572796      84  572802
  572796      84  572802  572799      83  572808  572805      84  572811  572805
      84  572811  572808      83  572817  572814      84  572820  572814      84
  572820  572817      83  572826  572823      84  572829  572823      84  572829
  572826      83  572835  572832      84  572838  572832      84  572838  572835
      83  572844  572841      84  572847  572841      84  572847  572844      83
  572853  572850      84  572856  572850      84  572856  572853      83  572862
  572859      84  572865  572859      84  572865  572862      83  572871  572868
      84  572874  572868      84  572874  572871      83  572880  572877      84
  572883  572877      84  572883  572880      83  572889  572886      84  572892
  572886      84  572892  572889      83  572898  572895      84  572901  572895
      84  572901  572898      83  572907  572904      84  572910  572904      84
  572910  572907      83  572916  572913      84  572919  572913      84  572919
  572916      83  572925  572922      84  572928  572922      84  572928  572925
      83  572934  572931      84  572937  572931      84  572937  572934      83
  572943  572940      84  572946  572940      84  572946  572943      83  572952
```
