## Supplementary material for "How a pathogenic mutation impairs Hsp60 functional dynamics from monomeric to fully assembled states": Input scripts and videos: F_V72I_ASHASP.top (part 58 of 163)

```
  943299      84  943305  943299      84  943305  943302      83  943311  943308
      84  943314  943308      84  943314  943311      83  943320  943317      84
  943323  943317      84  943323  943320      83  943329  943326      84  943332
  943326      84  943332  943329      83  943338  943335      84  943341  943335
      84  943341  943338      83  943347  943344      84  943350  943344      84
  943350  943347      83  943356  943353      84  943359  943353      84  943359
  943356      83  943365  943362      84  943368  943362      84  943368  943365
      83  943374  943371      84  943377  943371      84  943377  943374      83
  943383  943380      84  943386  943380      84  943386  943383      83  943392
  943389      84  943395  943389      84  943395  943392      83  943401  943398
      84  943404  943398      84  943404  943401      83  943410  943407      84
  943413  943407      84  943413  943410      83  943419  943416      84  943422
  943416      84  943422  943419      83  943428  943425      84  943431  943425
      84  943431  943428      83  943437  943434      84  943440  943434      84
  943440  943437      83  943446  943443      84  943449  943443      84  943449
  943446      83  943455  943452      84  943458  943452      84  943458  943455
      83  943464  943461      84  943467  943461      84  943467  943464      83
  943473  943470      84  943476  943470      84  943476  943473      83  943482
  943479      84  943485  943479      84  943485  943482      83  943491  943488
      84  943494  943488      84  943494  943491      83  943500  943497      84
  943503  943497      84  943503  943500      83  943509  943506      84  943512
  943506      84  943512  943509      83  943518  943515      84  943521  943515
      84  943521  943518      83  943527  943524      84  943530  943524      84
  943530  943527      83  943536  943533      84  943539  943533      84  943539
  943536      83  943545  943542      84  943548  943542      84  943548  943545
      83  943554  943551      84  943557  943551      84  943557  943554      83
  943563  943560      84  943566  943560      84  943566  943563      83  943572
  943569      84  943575  943569      84  943575  943572      83  943581  943578
      84  943584  943578      84  943584  943581      83  943590  943587      84
  943593  943587      84  943593  943590      83  943599  943596      84  943602
  943596      84  943602  943599      83  943608  943605      84  943611  943605
      84  943611  943608      83  943617  943614      84  943620  943614      84
  943620  943617      83  943626  943623      84  943629  943623      84  943629
  943626      83  943635  943632      84  943638  943632      84  943638  943635
      83  943644  943641      84  943647  943641      84  943647  943644      83
  943653  943650      84  943656  943650      84  943656  943653      83  943662
  943659      84  943665  943659      84  943665  943662      83  943671  943668
      84  943674  943668      84  943674  943671      83  943680  943677      84
  943683  943677      84  943683  943680      83  943689  943686      84  943692
  943686      84  943692  943689      83  943698  943695      84  943701  943695
      84  943701  943698      83  943707  943704      84  943710  943704      84
  943710  943707      83  943716  943713      84  943719  943713      84  943719
  943716      83  943725  943722      84  943728  943722      84  943728  943725
      83  943734  943731      84  943737  943731      84  943737  943734      83
  943743  943740      84  943746  943740      84  943746  943743      83  943752
  943749      84  943755  943749      84  943755  943752      83  943761  943758
      84  943764  943758      84  943764  943761      83  943770  943767      84
  943773  943767      84  943773  943770      83  943779  943776      84  943782
  943776      84  943782  943779      83  943788  943785      84  943791  943785
      84  943791  943788      83  943797  943794      84  943800  943794      84
  943800  943797      83  943806  943803      84  943809  943803      84  943809
  943806      83  943815  943812      84  943818  943812      84  943818  943815
      83  943824  943821      84  943827  943821      84  943827  943824      83
  943833  943830      84  943836  943830      84  943836  943833      83  943842
  943839      84  943845  943839      84  943845  943842      83  943851  943848
      84  943854  943848      84  943854  943851      83  943860  943857      84
  943863  943857      84  943863  943860      83  943869  943866      84  943872
  943866      84  943872  943869      83  943878  943875      84  943881  943875
      84  943881  943878      83  943887  943884      84  943890  943884      84
  943890  943887      83  943896  943893      84  943899  943893      84  943899
  943896      83  943905  943902      84  943908  943902      84  943908  943905
      83  943914  943911      84  943917  943911      84  943917  943914      83
  943923  943920      84  943926  943920      84  943926  943923      83  943932
  943929      84  943935  943929      84  943935  943932      83  943941  943938
      84  943944  943938      84  943944  943941      83  943950  943947      84
  943953  943947      84  943953  943950      83  943959  943956      84  943962
  943956      84  943962  943959      83  943968  943965      84  943971  943965
      84  943971  943968      83  943977  943974      84  943980  943974      84
  943980  943977      83  943986  943983      84  943989  943983      84  943989
  943986      83  943995  943992      84  943998  943992      84  943998  943995
      83  944004  944001      84  944007  944001      84  944007  944004      83
  944013  944010      84  944016  944010      84  944016  944013      83  944022
  944019      84  944025  944019      84  944025  944022      83  944031  944028
      84  944034  944028      84  944034  944031      83  944040  944037      84
  944043  944037      84  944043  944040      83  944049  944046      84  944052
  944046      84  944052  944049      83  944058  944055      84  944061  944055
      84  944061  944058      83  944067  944064      84  944070  944064      84
  944070  944067      83  944076  944073      84  944079  944073      84  944079
  944076      83  944085  944082      84  944088  944082      84  944088  944085
      83  944094  944091      84  944097  944091      84  944097  944094      83
  944103  944100      84  944106  944100      84  944106  944103      83  944112
  944109      84  944115  944109      84  944115  944112      83  944121  944118
      84  944124  944118      84  944124  944121      83  944130  944127      84
  944133  944127      84  944133  944130      83  944139  944136      84  944142
  944136      84  944142  944139      83  944148  944145      84  944151  944145
      84  944151  944148      83  944157  944154      84  944160  944154      84
  944160  944157      83  944166  944163      84  944169  944163      84  944169
  944166      83  944175  944172      84  944178  944172      84  944178  944175
      83  944184  944181      84  944187  944181      84  944187  944184      83
  944193  944190      84  944196  944190      84  944196  944193      83  944202
  944199      84  944205  944199      84  944205  944202      83  944211  944208
      84  944214  944208      84  944214  944211      83  944220  944217      84
  944223  944217      84  944223  944220      83  944229  944226      84  944232
  944226      84  944232  944229      83  944238  944235      84  944241  944235
      84  944241  944238      83  944247  944244      84  944250  944244      84
  944250  944247      83  944256  944253      84  944259  944253      84  944259
  944256      83  944265  944262      84  944268  944262      84  944268  944265
      83  944274  944271      84  944277  944271      84  944277  944274      83
  944283  944280      84  944286  944280      84  944286  944283      83  944292
  944289      84  944295  944289      84  944295  944292      83  944301  944298
      84  944304  944298      84  944304  944301      83  944310  944307      84
  944313  944307      84  944313  944310      83  944319  944316      84  944322
  944316      84  944322  944319      83  944328  944325      84  944331  944325
      84  944331  944328      83  944337  944334      84  944340  944334      84
  944340  944337      83  944346  944343      84  944349  944343      84  944349
  944346      83  944355  944352      84  944358  944352      84  944358  944355
      83  944364  944361      84  944367  944361      84  944367  944364      83
  944373  944370      84  944376  944370      84  944376  944373      83  944382
  944379      84  944385  944379      84  944385  944382      83  944391  944388
      84  944394  944388      84  944394  944391      83  944400  944397      84
  944403  944397      84  944403  944400      83  944409  944406      84  944412
  944406      84  944412  944409      83  944418  944415      84  944421  944415
      84  944421  944418      83  944427  944424      84  944430  944424      84
  944430  944427      83  944436  944433      84  944439  944433      84  944439
  944436      83  944445  944442      84  944448  944442      84  944448  944445
      83  944454  944451      84  944457  944451      84  944457  944454      83
  944463  944460      84  944466  944460      84  944466  944463      83  944472
  944469      84  944475  944469      84  944475  944472      83  944481  944478
      84  944484  944478      84  944484  944481      83  944490  944487      84
  944493  944487      84  944493  944490      83  944499  944496      84  944502
  944496      84  944502  944499      83  944508  944505      84  944511  944505
      84  944511  944508      83  944517  944514      84  944520  944514      84
  944520  944517      83  944526  944523      84  944529  944523      84  944529
  944526      83  944535  944532      84  944538  944532      84  944538  944535
      83  944544  944541      84  944547  944541      84  944547  944544      83
  944553  944550      84  944556  944550      84  944556  944553      83  944562
  944559      84  944565  944559      84  944565  944562      83  944571  944568
      84  944574  944568      84  944574  944571      83  944580  944577      84
  944583  944577      84  944583  944580      83  944589  944586      84  944592
  944586      84  944592  944589      83  944598  944595      84  944601  944595
      84  944601  944598      83  944607  944604      84  944610  944604      84
  944610  944607      83  944616  944613      84  944619  944613      84  944619
  944616      83  944625  944622      84  944628  944622      84  944628  944625
      83  944634  944631      84  944637  944631      84  944637  944634      83
  944643  944640      84  944646  944640      84  944646  944643      83  944652
  944649      84  944655  944649      84  944655  944652      83  944661  944658
      84  944664  944658      84  944664  944661      83  944670  944667      84
  944673  944667      84  944673  944670      83  944679  944676      84  944682
  944676      84  944682  944679      83  944688  944685      84  944691  944685
      84  944691  944688      83  944697  944694      84  944700  944694      84
  944700  944697      83  944706  944703      84  944709  944703      84  944709
  944706      83  944715  944712      84  944718  944712      84  944718  944715
      83  944724  944721      84  944727  944721      84  944727  944724      83
  944733  944730      84  944736  944730      84  944736  944733      83  944742
  944739      84  944745  944739      84  944745  944742      83  944751  944748
      84  944754  944748      84  944754  944751      83  944760  944757      84
  944763  944757      84  944763  944760      83  944769  944766      84  944772
  944766      84  944772  944769      83  944778  944775      84  944781  944775
      84  944781  944778      83  944787  944784      84  944790  944784      84
  944790  944787      83  944796  944793      84  944799  944793      84  944799
  944796      83  944805  944802      84  944808  944802      84  944808  944805
      83  944814  944811      84  944817  944811      84  944817  944814      83
  944823  944820      84  944826  944820      84  944826  944823      83  944832
  944829      84  944835  944829      84  944835  944832      83  944841  944838
      84  944844  944838      84  944844  944841      83  944850  944847      84
  944853  944847      84  944853  944850      83  944859  944856      84  944862
  944856      84  944862  944859      83  944868  944865      84  944871  944865
      84  944871  944868      83  944877  944874      84  944880  944874      84
  944880  944877      83  944886  944883      84  944889  944883      84  944889
  944886      83  944895  944892      84  944898  944892      84  944898  944895
      83  944904  944901      84  944907  944901      84  944907  944904      83
  944913  944910      84  944916  944910      84  944916  944913      83  944922
  944919      84  944925  944919      84  944925  944922      83  944931  944928
      84  944934  944928      84  944934  944931      83  944940  944937      84
  944943  944937      84  944943  944940      83  944949  944946      84  944952
  944946      84  944952  944949      83  944958  944955      84  944961  944955
      84  944961  944958      83  944967  944964      84  944970  944964      84
  944970  944967      83  944976  944973      84  944979  944973      84  944979
  944976      83  944985  944982      84  944988  944982      84  944988  944985
      83  944994  944991      84  944997  944991      84  944997  944994      83
  945003  945000      84  945006  945000      84  945006  945003      83  945012
  945009      84  945015  945009      84  945015  945012      83  945021  945018
      84  945024  945018      84  945024  945021      83  945030  945027      84
  945033  945027      84  945033  945030      83  945039  945036      84  945042
  945036      84  945042  945039      83  945048  945045      84  945051  945045
      84  945051  945048      83  945057  945054      84  945060  945054      84
  945060  945057      83  945066  945063      84  945069  945063      84  945069
  945066      83  945075  945072      84  945078  945072      84  945078  945075
      83  945084  945081      84  945087  945081      84  945087  945084      83
  945093  945090      84  945096  945090      84  945096  945093      83  945102
  945099      84  945105  945099      84  945105  945102      83  945111  945108
      84  945114  945108      84  945114  945111      83  945120  945117      84
  945123  945117      84  945123  945120      83  945129  945126      84  945132
  945126      84  945132  945129      83  945138  945135      84  945141  945135
      84  945141  945138      83  945147  945144      84  945150  945144      84
  945150  945147      83  945156  945153      84  945159  945153      84  945159
  945156      83  945165  945162      84  945168  945162      84  945168  945165
      83  945174  945171      84  945177  945171      84  945177  945174      83
  945183  945180      84  945186  945180      84  945186  945183      83  945192
  945189      84  945195  945189      84  945195  945192      83  945201  945198
      84  945204  945198      84  945204  945201      83  945210  945207      84
  945213  945207      84  945213  945210      83  945219  945216      84  945222
  945216      84  945222  945219      83  945228  945225      84  945231  945225
      84  945231  945228      83  945237  945234      84  945240  945234      84
  945240  945237      83  945246  945243      84  945249  945243      84  945249
  945246      83  945255  945252      84  945258  945252      84  945258  945255
      83  945264  945261      84  945267  945261      84  945267  945264      83
  945273  945270      84  945276  945270      84  945276  945273      83  945282
  945279      84  945285  945279      84  945285  945282      83  945291  945288
      84  945294  945288      84  945294  945291      83  945300  945297      84
  945303  945297      84  945303  945300      83  945309  945306      84  945312
  945306      84  945312  945309      83  945318  945315      84  945321  945315
      84  945321  945318      83  945327  945324      84  945330  945324      84
  945330  945327      83  945336  945333      84  945339  945333      84  945339
  945336      83  945345  945342      84  945348  945342      84  945348  945345
      83  945354  945351      84  945357  945351      84  945357  945354      83
  945363  945360      84  945366  945360      84  945366  945363      83  945372
  945369      84  945375  945369      84  945375  945372      83  945381  945378
      84  945384  945378      84  945384  945381      83  945390  945387      84
  945393  945387      84  945393  945390      83  945399  945396      84  945402
  945396      84  945402  945399      83  945408  945405      84  945411  945405
      84  945411  945408      83  945417  945414      84  945420  945414      84
  945420  945417      83  945426  945423      84  945429  945423      84  945429
  945426      83  945435  945432      84  945438  945432      84  945438  945435
      83  945444  945441      84  945447  945441      84  945447  945444      83
  945453  945450      84  945456  945450      84  945456  945453      83  945462
  945459      84  945465  945459      84  945465  945462      83  945471  945468
      84  945474  945468      84  945474  945471      83  945480  945477      84
  945483  945477      84  945483  945480      83  945489  945486      84  945492
  945486      84  945492  945489      83  945498  945495      84  945501  945495
      84  945501  945498      83  945507  945504      84  945510  945504      84
  945510  945507      83  945516  945513      84  945519  945513      84  945519
  945516      83  945525  945522      84  945528  945522      84  945528  945525
      83  945534  945531      84  945537  945531      84  945537  945534      83
  945543  945540      84  945546  945540      84  945546  945543      83  945552
  945549      84  945555  945549      84  945555  945552      83  945561  945558
      84  945564  945558      84  945564  945561      83  945570  945567      84
  945573  945567      84  945573  945570      83  945579  945576      84  945582
  945576      84  945582  945579      83  945588  945585      84  945591  945585
      84  945591  945588      83  945597  945594      84  945600  945594      84
  945600  945597      83  945606  945603      84  945609  945603      84  945609
  945606      83  945615  945612      84  945618  945612      84  945618  945615
      83  945624  945621      84  945627  945621      84  945627  945624      83
  945633  945630      84  945636  945630      84  945636  945633      83  945642
  945639      84  945645  945639      84  945645  945642      83  945651  945648
      84  945654  945648      84  945654  945651      83  945660  945657      84
  945663  945657      84  945663  945660      83  945669  945666      84  945672
  945666      84  945672  945669      83  945678  945675      84  945681  945675
      84  945681  945678      83  945687  945684      84  945690  945684      84
  945690  945687      83  945696  945693      84  945699  945693      84  945699
  945696      83  945705  945702      84  945708  945702      84  945708  945705
      83  945714  945711      84  945717  945711      84  945717  945714      83
  945723  945720      84  945726  945720      84  945726  945723      83  945732
  945729      84  945735  945729      84  945735  945732      83  945741  945738
      84  945744  945738      84  945744  945741      83  945750  945747      84
  945753  945747      84  945753  945750      83  945759  945756      84  945762
  945756      84  945762  945759      83  945768  945765      84  945771  945765
      84  945771  945768      83  945777  945774      84  945780  945774      84
  945780  945777      83  945786  945783      84  945789  945783      84  945789
  945786      83  945795  945792      84  945798  945792      84  945798  945795
      83  945804  945801      84  945807  945801      84  945807  945804      83
  945813  945810      84  945816  945810      84  945816  945813      83  945822
  945819      84  945825  945819      84  945825  945822      83  945831  945828
      84  945834  945828      84  945834  945831      83  945840  945837      84
  945843  945837      84  945843  945840      83  945849  945846      84  945852
  945846      84  945852  945849      83  945858  945855      84  945861  945855
      84  945861  945858      83  945867  945864      84  945870  945864      84
  945870  945867      83  945876  945873      84  945879  945873      84  945879
  945876      83  945885  945882      84  945888  945882      84  945888  945885
      83  945894  945891      84  945897  945891      84  945897  945894      83
  945903  945900      84  945906  945900      84  945906  945903      83  945912
  945909      84  945915  945909      84  945915  945912      83  945921  945918
      84  945924  945918      84  945924  945921      83  945930  945927      84
  945933  945927      84  945933  945930      83  945939  945936      84  945942
  945936      84  945942  945939      83  945948  945945      84  945951  945945
      84  945951  945948      83  945957  945954      84  945960  945954      84
  945960  945957      83  945966  945963      84  945969  945963      84  945969
  945966      83  945975  945972      84  945978  945972      84  945978  945975
      83  945984  945981      84  945987  945981      84  945987  945984      83
  945993  945990      84  945996  945990      84  945996  945993      83  946002
  945999      84  946005  945999      84  946005  946002      83  946011  946008
      84  946014  946008      84  946014  946011      83  946020  946017      84
  946023  946017      84  946023  946020      83  946029  946026      84  946032
  946026      84  946032  946029      83  946038  946035      84  946041  946035
      84  946041  946038      83  946047  946044      84  946050  946044      84
  946050  946047      83  946056  946053      84  946059  946053      84  946059
  946056      83  946065  946062      84  946068  946062      84  946068  946065
      83  946074  946071      84  946077  946071      84  946077  946074      83
  946083  946080      84  946086  946080      84  946086  946083      83  946092
  946089      84  946095  946089      84  946095  946092      83  946101  946098
      84  946104  946098      84  946104  946101      83  946110  946107      84
  946113  946107      84  946113  946110      83  946119  946116      84  946122
  946116      84  946122  946119      83  946128  946125      84  946131  946125
      84  946131  946128      83  946137  946134      84  946140  946134      84
  946140  946137      83  946146  946143      84  946149  946143      84  946149
  946146      83  946155  946152      84  946158  946152      84  946158  946155
      83  946164  946161      84  946167  946161      84  946167  946164      83
  946173  946170      84  946176  946170      84  946176  946173      83  946182
  946179      84  946185  946179      84  946185  946182      83  946191  946188
      84  946194  946188      84  946194  946191      83  946200  946197      84
  946203  946197      84  946203  946200      83  946209  946206      84  946212
  946206      84  946212  946209      83  946218  946215      84  946221  946215
      84  946221  946218      83  946227  946224      84  946230  946224      84
  946230  946227      83  946236  946233      84  946239  946233      84  946239
  946236      83  946245  946242      84  946248  946242      84  946248  946245
      83  946254  946251      84  946257  946251      84  946257  946254      83
  946263  946260      84  946266  946260      84  946266  946263      83  946272
  946269      84  946275  946269      84  946275  946272      83  946281  946278
      84  946284  946278      84  946284  946281      83  946290  946287      84
  946293  946287      84  946293  946290      83  946299  946296      84  946302
  946296      84  946302  946299      83  946308  946305      84  946311  946305
      84  946311  946308      83  946317  946314      84  946320  946314      84
  946320  946317      83  946326  946323      84  946329  946323      84  946329
  946326      83  946335  946332      84  946338  946332      84  946338  946335
      83  946344  946341      84  946347  946341      84  946347  946344      83
  946353  946350      84  946356  946350      84  946356  946353      83  946362
  946359      84  946365  946359      84  946365  946362      83  946371  946368
      84  946374  946368      84  946374  946371      83  946380  946377      84
  946383  946377      84  946383  946380      83  946389  946386      84  946392
  946386      84  946392  946389      83  946398  946395      84  946401  946395
      84  946401  946398      83  946407  946404      84  946410  946404      84
  946410  946407      83  946416  946413      84  946419  946413      84  946419
  946416      83  946425  946422      84  946428  946422      84  946428  946425
      83  946434  946431      84  946437  946431      84  946437  946434      83
  946443  946440      84  946446  946440      84  946446  946443      83  946452
  946449      84  946455  946449      84  946455  946452      83  946461  946458
      84  946464  946458      84  946464  946461      83  946470  946467      84
  946473  946467      84  946473  946470      83  946479  946476      84  946482
  946476      84  946482  946479      83  946488  946485      84  946491  946485
      84  946491  946488      83  946497  946494      84  946500  946494      84
  946500  946497      83  946506  946503      84  946509  946503      84  946509
  946506      83  946515  946512      84  946518  946512      84  946518  946515
      83  946524  946521      84  946527  946521      84  946527  946524      83
  946533  946530      84  946536  946530      84  946536  946533      83  946542
  946539      84  946545  946539      84  946545  946542      83  946551  946548
      84  946554  946548      84  946554  946551      83  946560  946557      84
  946563  946557      84  946563  946560      83  946569  946566      84  946572
  946566      84  946572  946569      83  946578  946575      84  946581  946575
      84  946581  946578      83  946587  946584      84  946590  946584      84
  946590  946587      83  946596  946593      84  946599  946593      84  946599
  946596      83  946605  946602      84  946608  946602      84  946608  946605
      83  946614  946611      84  946617  946611      84  946617  946614      83
  946623  946620      84  946626  946620      84  946626  946623      83  946632
  946629      84  946635  946629      84  946635  946632      83  946641  946638
      84  946644  946638      84  946644  946641      83  946650  946647      84
  946653  946647      84  946653  946650      83  946659  946656      84  946662
  946656      84  946662  946659      83  946668  946665      84  946671  946665
      84  946671  946668      83  946677  946674      84  946680  946674      84
  946680  946677      83  946686  946683      84  946689  946683      84  946689
  946686      83  946695  946692      84  946698  946692      84  946698  946695
      83  946704  946701      84  946707  946701      84  946707  946704      83
  946713  946710      84  946716  946710      84  946716  946713      83  946722
  946719      84  946725  946719      84  946725  946722      83  946731  946728
      84  946734  946728      84  946734  946731      83  946740  946737      84
  946743  946737      84  946743  946740      83  946749  946746      84  946752
  946746      84  946752  946749      83  946758  946755      84  946761  946755
      84  946761  946758      83  946767  946764      84  946770  946764      84
  946770  946767      83  946776  946773      84  946779  946773      84  946779
  946776      83  946785  946782      84  946788  946782      84  946788  946785
      83  946794  946791      84  946797  946791      84  946797  946794      83
  946803  946800      84  946806  946800      84  946806  946803      83  946812
  946809      84  946815  946809      84  946815  946812      83  946821  946818
      84  946824  946818      84  946824  946821      83  946830  946827      84
  946833  946827      84  946833  946830      83  946839  946836      84  946842
  946836      84  946842  946839      83  946848  946845      84  946851  946845
      84  946851  946848      83  946857  946854      84  946860  946854      84
  946860  946857      83  946866  946863      84  946869  946863      84  946869
  946866      83  946875  946872      84  946878  946872      84  946878  946875
      83  946884  946881      84  946887  946881      84  946887  946884      83
  946893  946890      84  946896  946890      84  946896  946893      83  946902
  946899      84  946905  946899      84  946905  946902      83  946911  946908
      84  946914  946908      84  946914  946911      83  946920  946917      84
  946923  946917      84  946923  946920      83  946929  946926      84  946932
  946926      84  946932  946929      83  946938  946935      84  946941  946935
      84  946941  946938      83  946947  946944      84  946950  946944      84
  946950  946947      83  946956  946953      84  946959  946953      84  946959
  946956      83  946965  946962      84  946968  946962      84  946968  946965
      83  946974  946971      84  946977  946971      84  946977  946974      83
  946983  946980      84  946986  946980      84  946986  946983      83  946992
  946989      84  946995  946989      84  946995  946992      83  947001  946998
      84  947004  946998      84  947004  947001      83  947010  947007      84
  947013  947007      84  947013  947010      83  947019  947016      84  947022
  947016      84  947022  947019      83  947028  947025      84  947031  947025
      84  947031  947028      83  947037  947034      84  947040  947034      84
  947040  947037      83  947046  947043      84  947049  947043      84  947049
  947046      83  947055  947052      84  947058  947052      84  947058  947055
      83  947064  947061      84  947067  947061      84  947067  947064      83
  947073  947070      84  947076  947070      84  947076  947073      83  947082
  947079      84  947085  947079      84  947085  947082      83  947091  947088
      84  947094  947088      84  947094  947091      83  947100  947097      84
  947103  947097      84  947103  947100      83  947109  947106      84  947112
  947106      84  947112  947109      83  947118  947115      84  947121  947115
      84  947121  947118      83  947127  947124      84  947130  947124      84
  947130  947127      83  947136  947133      84  947139  947133      84  947139
  947136      83  947145  947142      84  947148  947142      84  947148  947145
      83  947154  947151      84  947157  947151      84  947157  947154      83
  947163  947160      84  947166  947160      84  947166  947163      83  947172
  947169      84  947175  947169      84  947175  947172      83  947181  947178
      84  947184  947178      84  947184  947181      83  947190  947187      84
  947193  947187      84  947193  947190      83  947199  947196      84  947202
  947196      84  947202  947199      83  947208  947205      84  947211  947205
      84  947211  947208      83  947217  947214      84  947220  947214      84
  947220  947217      83  947226  947223      84  947229  947223      84  947229
  947226      83  947235  947232      84  947238  947232      84  947238  947235
      83  947244  947241      84  947247  947241      84  947247  947244      83
  947253  947250      84  947256  947250      84  947256  947253      83  947262
  947259      84  947265  947259      84  947265  947262      83  947271  947268
      84  947274  947268      84  947274  947271      83  947280  947277      84
  947283  947277      84  947283  947280      83  947289  947286      84  947292
  947286      84  947292  947289      83  947298  947295      84  947301  947295
      84  947301  947298      83  947307  947304      84  947310  947304      84
  947310  947307      83  947316  947313      84  947319  947313      84  947319
  947316      83  947325  947322      84  947328  947322      84  947328  947325
      83  947334  947331      84  947337  947331      84  947337  947334      83
  947343  947340      84  947346  947340      84  947346  947343      83  947352
  947349      84  947355  947349      84  947355  947352      83  947361  947358
      84  947364  947358      84  947364  947361      83  947370  947367      84
  947373  947367      84  947373  947370      83  947379  947376      84  947382
  947376      84  947382  947379      83  947388  947385      84  947391  947385
      84  947391  947388      83  947397  947394      84  947400  947394      84
  947400  947397      83  947406  947403      84  947409  947403      84  947409
  947406      83  947415  947412      84  947418  947412      84  947418  947415
      83  947424  947421      84  947427  947421      84  947427  947424      83
  947433  947430      84  947436  947430      84  947436  947433      83  947442
  947439      84  947445  947439      84  947445  947442      83  947451  947448
      84  947454  947448      84  947454  947451      83  947460  947457      84
  947463  947457      84  947463  947460      83  947469  947466      84  947472
  947466      84  947472  947469      83  947478  947475      84  947481  947475
      84  947481  947478      83  947487  947484      84  947490  947484      84
  947490  947487      83  947496  947493      84  947499  947493      84  947499
  947496      83  947505  947502      84  947508  947502      84  947508  947505
      83  947514  947511      84  947517  947511      84  947517  947514      83
  947523  947520      84  947526  947520      84  947526  947523      83  947532
  947529      84  947535  947529      84  947535  947532      83  947541  947538
      84  947544  947538      84  947544  947541      83  947550  947547      84
  947553  947547      84  947553  947550      83  947559  947556      84  947562
  947556      84  947562  947559      83  947568  947565      84  947571  947565
      84  947571  947568      83  947577  947574      84  947580  947574      84
  947580  947577      83  947586  947583      84  947589  947583      84  947589
  947586      83  947595  947592      84  947598  947592      84  947598  947595
      83  947604  947601      84  947607  947601      84  947607  947604      83
  947613  947610      84  947616  947610      84  947616  947613      83  947622
  947619      84  947625  947619      84  947625  947622      83  947631  947628
      84  947634  947628      84  947634  947631      83  947640  947637      84
  947643  947637      84  947643  947640      83  947649  947646      84  947652
  947646      84  947652  947649      83  947658  947655      84  947661  947655
      84  947661  947658      83  947667  947664      84  947670  947664      84
  947670  947667      83  947676  947673      84  947679  947673      84  947679
  947676      83  947685  947682      84  947688  947682      84  947688  947685
      83  947694  947691      84  947697  947691      84  947697  947694      83
  947703  947700      84  947706  947700      84  947706  947703      83  947712
  947709      84  947715  947709      84  947715  947712      83  947721  947718
      84  947724  947718      84  947724  947721      83  947730  947727      84
  947733  947727      84  947733  947730      83  947739  947736      84  947742
  947736      84  947742  947739      83  947748  947745      84  947751  947745
      84  947751  947748      83  947757  947754      84  947760  947754      84
  947760  947757      83  947766  947763      84  947769  947763      84  947769
  947766      83  947775  947772      84  947778  947772      84  947778  947775
      83  947784  947781      84  947787  947781      84  947787  947784      83
  947793  947790      84  947796  947790      84  947796  947793      83  947802
  947799      84  947805  947799      84  947805  947802      83  947811  947808
      84  947814  947808      84  947814  947811      83  947820  947817      84
  947823  947817      84  947823  947820      83  947829  947826      84  947832
  947826      84  947832  947829      83  947838  947835      84  947841  947835
      84  947841  947838      83  947847  947844      84  947850  947844      84
  947850  947847      83  947856  947853      84  947859  947853      84  947859
  947856      83  947865  947862      84  947868  947862      84  947868  947865
      83  947874  947871      84  947877  947871      84  947877  947874      83
  947883  947880      84  947886  947880      84  947886  947883      83  947892
  947889      84  947895  947889      84  947895  947892      83  947901  947898
      84  947904  947898      84  947904  947901      83  947910  947907      84
  947913  947907      84  947913  947910      83  947919  947916      84  947922
  947916      84  947922  947919      83  947928  947925      84  947931  947925
      84  947931  947928      83  947937  947934      84  947940  947934      84
  947940  947937      83  947946  947943      84  947949  947943      84  947949
  947946      83  947955  947952      84  947958  947952      84  947958  947955
      83  947964  947961      84  947967  947961      84  947967  947964      83
  947973  947970      84  947976  947970      84  947976  947973      83  947982
  947979      84  947985  947979      84  947985  947982      83  947991  947988
      84  947994  947988      84  947994  947991      83  948000  947997      84
  948003  947997      84  948003  948000      83  948009  948006      84  948012
  948006      84  948012  948009      83  948018  948015      84  948021  948015
      84  948021  948018      83  948027  948024      84  948030  948024      84
  948030  948027      83  948036  948033      84  948039  948033      84  948039
  948036      83  948045  948042      84  948048  948042      84  948048  948045
      83  948054  948051      84  948057  948051      84  948057  948054      83
  948063  948060      84  948066  948060      84  948066  948063      83  948072
  948069      84  948075  948069      84  948075  948072      83  948081  948078
      84  948084  948078      84  948084  948081      83  948090  948087      84
  948093  948087      84  948093  948090      83  948099  948096      84  948102
  948096      84  948102  948099      83  948108  948105      84  948111  948105
      84  948111  948108      83  948117  948114      84  948120  948114      84
  948120  948117      83  948126  948123      84  948129  948123      84  948129
  948126      83  948135  948132      84  948138  948132      84  948138  948135
      83  948144  948141      84  948147  948141      84  948147  948144      83
  948153  948150      84  948156  948150      84  948156  948153      83  948162
  948159      84  948165  948159      84  948165  948162      83  948171  948168
      84  948174  948168      84  948174  948171      83  948180  948177      84
  948183  948177      84  948183  948180      83  948189  948186      84  948192
  948186      84  948192  948189      83  948198  948195      84  948201  948195
      84  948201  948198      83  948207  948204      84  948210  948204      84
  948210  948207      83  948216  948213      84  948219  948213      84  948219
  948216      83  948225  948222      84  948228  948222      84  948228  948225
      83  948234  948231      84  948237  948231      84  948237  948234      83
  948243  948240      84  948246  948240      84  948246  948243      83  948252
  948249      84  948255  948249      84  948255  948252      83  948261  948258
      84  948264  948258      84  948264  948261      83  948270  948267      84
  948273  948267      84  948273  948270      83  948279  948276      84  948282
  948276      84  948282  948279      83  948288  948285      84  948291  948285
      84  948291  948288      83  948297  948294      84  948300  948294      84
  948300  948297      83  948306  948303      84  948309  948303      84  948309
  948306      83  948315  948312      84  948318  948312      84  948318  948315
      83  948324  948321      84  948327  948321      84  948327  948324      83
  948333  948330      84  948336  948330      84  948336  948333      83  948342
  948339      84  948345  948339      84  948345  948342      83  948351  948348
      84  948354  948348      84  948354  948351      83  948360  948357      84
  948363  948357      84  948363  948360      83  948369  948366      84  948372
  948366      84  948372  948369      83  948378  948375      84  948381  948375
      84  948381  948378      83  948387  948384      84  948390  948384      84
  948390  948387      83  948396  948393      84  948399  948393      84  948399
  948396      83  948405  948402      84  948408  948402      84  948408  948405
      83  948414  948411      84  948417  948411      84  948417  948414      83
  948423  948420      84  948426  948420      84  948426  948423      83  948432
  948429      84  948435  948429      84  948435  948432      83  948441  948438
      84  948444  948438      84  948444  948441      83  948450  948447      84
  948453  948447      84  948453  948450      83  948459  948456      84  948462
  948456      84  948462  948459      83  948468  948465      84  948471  948465
      84  948471  948468      83  948477  948474      84  948480  948474      84
  948480  948477      83  948486  948483      84  948489  948483      84  948489
  948486      83  948495  948492      84  948498  948492      84  948498  948495
      83  948504  948501      84  948507  948501      84  948507  948504      83
  948513  948510      84  948516  948510      84  948516  948513      83  948522
  948519      84  948525  948519      84  948525  948522      83  948531  948528
      84  948534  948528      84  948534  948531      83  948540  948537      84
  948543  948537      84  948543  948540      83  948549  948546      84  948552
  948546      84  948552  948549      83  948558  948555      84  948561  948555
      84  948561  948558      83  948567  948564      84  948570  948564      84
  948570  948567      83  948576  948573      84  948579  948573      84  948579
  948576      83  948585  948582      84  948588  948582      84  948588  948585
      83  948594  948591      84  948597  948591      84  948597  948594      83
  948603  948600      84  948606  948600      84  948606  948603      83  948612
  948609      84  948615  948609      84  948615  948612      83  948621  948618
      84  948624  948618      84  948624  948621      83  948630  948627      84
  948633  948627      84  948633  948630      83  948639  948636      84  948642
  948636      84  948642  948639      83  948648  948645      84  948651  948645
      84  948651  948648      83  948657  948654      84  948660  948654      84
  948660  948657      83  948666  948663      84  948669  948663      84  948669
  948666      83  948675  948672      84  948678  948672      84  948678  948675
      83  948684  948681      84  948687  948681      84  948687  948684      83
  948693  948690      84  948696  948690      84  948696  948693      83  948702
  948699      84  948705  948699      84  948705  948702      83  948711  948708
      84  948714  948708      84  948714  948711      83  948720  948717      84
  948723  948717      84  948723  948720      83  948729  948726      84  948732
  948726      84  948732  948729      83  948738  948735      84  948741  948735
      84  948741  948738      83  948747  948744      84  948750  948744      84
  948750  948747      83  948756  948753      84  948759  948753      84  948759
  948756      83  948765  948762      84  948768  948762      84  948768  948765
      83  948774  948771      84  948777  948771      84  948777  948774      83
  948783  948780      84  948786  948780      84  948786  948783      83  948792
  948789      84  948795  948789      84  948795  948792      83  948801  948798
      84  948804  948798      84  948804  948801      83  948810  948807      84
  948813  948807      84  948813  948810      83  948819  948816      84  948822
  948816      84  948822  948819      83  948828  948825      84  948831  948825
      84  948831  948828      83  948837  948834      84  948840  948834      84
  948840  948837      83  948846  948843      84  948849  948843      84  948849
  948846      83  948855  948852      84  948858  948852      84  948858  948855
      83  948864  948861      84  948867  948861      84  948867  948864      83
  948873  948870      84  948876  948870      84  948876  948873      83  948882
  948879      84  948885  948879      84  948885  948882      83  948891  948888
      84  948894  948888      84  948894  948891      83  948900  948897      84
  948903  948897      84  948903  948900      83  948909  948906      84  948912
  948906      84  948912  948909      83  948918  948915      84  948921  948915
      84  948921  948918      83  948927  948924      84  948930  948924      84
  948930  948927      83  948936  948933      84  948939  948933      84  948939
  948936      83  948945  948942      84  948948  948942      84  948948  948945
      83  948954  948951      84  948957  948951      84  948957  948954      83
  948963  948960      84  948966  948960      84  948966  948963      83  948972
  948969      84  948975  948969      84  948975  948972      83  948981  948978
      84  948984  948978      84  948984  948981      83  948990  948987      84
  948993  948987      84  948993  948990      83  948999  948996      84  949002
  948996      84  949002  948999      83  949008  949005      84  949011  949005
      84  949011  949008      83  949017  949014      84  949020  949014      84
  949020  949017      83  949026  949023      84  949029  949023      84  949029
  949026      83  949035  949032      84  949038  949032      84  949038  949035
      83  949044  949041      84  949047  949041      84  949047  949044      83
  949053  949050      84  949056  949050      84  949056  949053      83  949062
  949059      84  949065  949059      84  949065  949062      83  949071  949068
      84  949074  949068      84  949074  949071      83  949080  949077      84
  949083  949077      84  949083  949080      83  949089  949086      84  949092
  949086      84  949092  949089      83  949098  949095      84  949101  949095
      84  949101  949098      83  949107  949104      84  949110  949104      84
  949110  949107      83  949116  949113      84  949119  949113      84  949119
  949116      83  949125  949122      84  949128  949122      84  949128  949125
      83  949134  949131      84  949137  949131      84  949137  949134      83
  949143  949140      84  949146  949140      84  949146  949143      83  949152
  949149      84  949155  949149      84  949155  949152      83  949161  949158
      84  949164  949158      84  949164  949161      83  949170  949167      84
  949173  949167      84  949173  949170      83  949179  949176      84  949182
  949176      84  949182  949179      83  949188  949185      84  949191  949185
      84  949191  949188      83  949197  949194      84  949200  949194      84
  949200  949197      83  949206  949203      84  949209  949203      84  949209
  949206      83  949215  949212      84  949218  949212      84  949218  949215
      83  949224  949221      84  949227  949221      84  949227  949224      83
  949233  949230      84  949236  949230      84  949236  949233      83  949242
  949239      84  949245  949239      84  949245  949242      83  949251  949248
      84  949254  949248      84  949254  949251      83  949260  949257      84
  949263  949257      84  949263  949260      83  949269  949266      84  949272
  949266      84  949272  949269      83  949278  949275      84  949281  949275
      84  949281  949278      83  949287  949284      84  949290  949284      84
  949290  949287      83  949296  949293      84  949299  949293      84  949299
  949296      83  949305  949302      84  949308  949302      84  949308  949305
      83  949314  949311      84  949317  949311      84  949317  949314      83
  949323  949320      84  949326  949320      84  949326  949323      83  949332
  949329      84  949335  949329      84  949335  949332      83  949341  949338
      84  949344  949338      84  949344  949341      83  949350  949347      84
  949353  949347      84  949353  949350      83  949359  949356      84  949362
  949356      84  949362  949359      83  949368  949365      84  949371  949365
      84  949371  949368      83  949377  949374      84  949380  949374      84
  949380  949377      83  949386  949383      84  949389  949383      84  949389
  949386      83  949395  949392      84  949398  949392      84  949398  949395
      83  949404  949401      84  949407  949401      84  949407  949404      83
  949413  949410      84  949416  949410      84  949416  949413      83  949422
  949419      84  949425  949419      84  949425  949422      83  949431  949428
      84  949434  949428      84  949434  949431      83  949440  949437      84
  949443  949437      84  949443  949440      83  949449  949446      84  949452
  949446      84  949452  949449      83  949458  949455      84  949461  949455
      84  949461  949458      83  949467  949464      84  949470  949464      84
  949470  949467      83  949476  949473      84  949479  949473      84  949479
  949476      83  949485  949482      84  949488  949482      84  949488  949485
      83  949494  949491      84  949497  949491      84  949497  949494      83
  949503  949500      84  949506  949500      84  949506  949503      83  949512
  949509      84  949515  949509      84  949515  949512      83  949521  949518
      84  949524  949518      84  949524  949521      83  949530  949527      84
  949533  949527      84  949533  949530      83  949539  949536      84  949542
  949536      84  949542  949539      83  949548  949545      84  949551  949545
      84  949551  949548      83  949557  949554      84  949560  949554      84
  949560  949557      83  949566  949563      84  949569  949563      84  949569
  949566      83  949575  949572      84  949578  949572      84  949578  949575
      83  949584  949581      84  949587  949581      84  949587  949584      83
  949593  949590      84  949596  949590      84  949596  949593      83  949602
  949599      84  949605  949599      84  949605  949602      83  949611  949608
      84  949614  949608      84  949614  949611      83  949620  949617      84
  949623  949617      84  949623  949620      83  949629  949626      84  949632
  949626      84  949632  949629      83  949638  949635      84  949641  949635
      84  949641  949638      83  949647  949644      84  949650  949644      84
  949650  949647      83  949656  949653      84  949659  949653      84  949659
  949656      83  949665  949662      84  949668  949662      84  949668  949665
      83  949674  949671      84  949677  949671      84  949677  949674      83
  949683  949680      84  949686  949680      84  949686  949683      83  949692
  949689      84  949695  949689      84  949695  949692      83  949701  949698
      84  949704  949698      84  949704  949701      83  949710  949707      84
  949713  949707      84  949713  949710      83  949719  949716      84  949722
  949716      84  949722  949719      83  949728  949725      84  949731  949725
      84  949731  949728      83  949737  949734      84  949740  949734      84
  949740  949737      83  949746  949743      84  949749  949743      84  949749
  949746      83  949755  949752      84  949758  949752      84  949758  949755
      83  949764  949761      84  949767  949761      84  949767  949764      83
  949773  949770      84  949776  949770      84  949776  949773      83  949782
  949779      84  949785  949779      84  949785  949782      83  949791  949788
      84  949794  949788      84  949794  949791      83  949800  949797      84
  949803  949797      84  949803  949800      83  949809  949806      84  949812
  949806      84  949812  949809      83  949818  949815      84  949821  949815
      84  949821  949818      83  949827  949824      84  949830  949824      84
  949830  949827      83  949836  949833      84  949839  949833      84  949839
  949836      83  949845  949842      84  949848  949842      84  949848  949845
      83  949854  949851      84  949857  949851      84  949857  949854      83
  949863  949860      84  949866  949860      84  949866  949863      83  949872
  949869      84  949875  949869      84  949875  949872      83  949881  949878
      84  949884  949878      84  949884  949881      83  949890  949887      84
  949893  949887      84  949893  949890      83  949899  949896      84  949902
  949896      84  949902  949899      83  949908  949905      84  949911  949905
      84  949911  949908      83  949917  949914      84  949920  949914      84
  949920  949917      83  949926  949923      84  949929  949923      84  949929
  949926      83  949935  949932      84  949938  949932      84  949938  949935
      83  949944  949941      84  949947  949941      84  949947  949944      83
  949953  949950      84  949956  949950      84  949956  949953      83  949962
  949959      84  949965  949959      84  949965  949962      83  949971  949968
      84  949974  949968      84  949974  949971      83  949980  949977      84
  949983  949977      84  949983  949980      83  949989  949986      84  949992
  949986      84  949992  949989      83  949998  949995      84  950001  949995
      84  950001  949998      83  950007  950004      84  950010  950004      84
  950010  950007      83  950016  950013      84  950019  950013      84  950019
  950016      83  950025  950022      84  950028  950022      84  950028  950025
      83  950034  950031      84  950037  950031      84  950037  950034      83
  950043  950040      84  950046  950040      84  950046  950043      83  950052
  950049      84  950055  950049      84  950055  950052      83  950061  950058
      84  950064  950058      84  950064  950061      83  950070  950067      84
  950073  950067      84  950073  950070      83  950079  950076      84  950082
  950076      84  950082  950079      83  950088  950085      84  950091  950085
      84  950091  950088      83  950097  950094      84  950100  950094      84
  950100  950097      83  950106  950103      84  950109  950103      84  950109
  950106      83  950115  950112      84  950118  950112      84  950118  950115
      83  950124  950121      84  950127  950121      84  950127  950124      83
  950133  950130      84  950136  950130      84  950136  950133      83  950142
  950139      84  950145  950139      84  950145  950142      83  950151  950148
      84  950154  950148      84  950154  950151      83  950160  950157      84
  950163  950157      84  950163  950160      83  950169  950166      84  950172
  950166      84  950172  950169      83  950178  950175      84  950181  950175
      84  950181  950178      83  950187  950184      84  950190  950184      84
  950190  950187      83  950196  950193      84  950199  950193      84  950199
  950196      83  950205  950202      84  950208  950202      84  950208  950205
      83  950214  950211      84  950217  950211      84  950217  950214      83
  950223  950220      84  950226  950220      84  950226  950223      83  950232
  950229      84  950235  950229      84  950235  950232      83  950241  950238
      84  950244  950238      84  950244  950241      83  950250  950247      84
  950253  950247      84  950253  950250      83  950259  950256      84  950262
  950256      84  950262  950259      83  950268  950265      84  950271  950265
      84  950271  950268      83  950277  950274      84  950280  950274      84
  950280  950277      83  950286  950283      84  950289  950283      84  950289
  950286      83  950295  950292      84  950298  950292      84  950298  950295
      83  950304  950301      84  950307  950301      84  950307  950304      83
  950313  950310      84  950316  950310      84  950316  950313      83  950322
  950319      84  950325  950319      84  950325  950322      83  950331  950328
      84  950334  950328      84  950334  950331      83  950340  950337      84
  950343  950337      84  950343  950340      83  950349  950346      84  950352
  950346      84  950352  950349      83  950358  950355      84  950361  950355
      84  950361  950358      83  950367  950364      84  950370  950364      84
  950370  950367      83  950376  950373      84  950379  950373      84  950379
  950376      83  950385  950382      84  950388  950382      84  950388  950385
      83  950394  950391      84  950397  950391      84  950397  950394      83
  950403  950400      84  950406  950400      84  950406  950403      83  950412
  950409      84  950415  950409      84  950415  950412      83  950421  950418
      84  950424  950418      84  950424  950421      83  950430  950427      84
  950433  950427      84  950433  950430      83  950439  950436      84  950442
  950436      84  950442  950439      83  950448  950445      84  950451  950445
      84  950451  950448      83  950457  950454      84  950460  950454      84
  950460  950457      83  950466  950463      84  950469  950463      84  950469
  950466      83  950475  950472      84  950478  950472      84  950478  950475
      83  950484  950481      84  950487  950481      84  950487  950484      83
  950493  950490      84  950496  950490      84  950496  950493      83  950502
  950499      84  950505  950499      84  950505  950502      83  950511  950508
      84  950514  950508      84  950514  950511      83  950520  950517      84
  950523  950517      84  950523  950520      83  950529  950526      84  950532
  950526      84  950532  950529      83  950538  950535      84  950541  950535
      84  950541  950538      83  950547  950544      84  950550  950544      84
  950550  950547      83  950556  950553      84  950559  950553      84  950559
  950556      83  950565  950562      84  950568  950562      84  950568  950565
      83  950574  950571      84  950577  950571      84  950577  950574      83
  950583  950580      84  950586  950580      84  950586  950583      83  950592
  950589      84  950595  950589      84  950595  950592      83  950601  950598
      84  950604  950598      84  950604  950601      83  950610  950607      84
  950613  950607      84  950613  950610      83  950619  950616      84  950622
  950616      84  950622  950619      83  950628  950625      84  950631  950625
      84  950631  950628      83  950637  950634      84  950640  950634      84
  950640  950637      83  950646  950643      84  950649  950643      84  950649
  950646      83  950655  950652      84  950658  950652      84  950658  950655
      83  950664  950661      84  950667  950661      84  950667  950664      83
  950673  950670      84  950676  950670      84  950676  950673      83  950682
  950679      84  950685  950679      84  950685  950682      83  950691  950688
      84  950694  950688      84  950694  950691      83  950700  950697      84
  950703  950697      84  950703  950700      83  950709  950706      84  950712
  950706      84  950712  950709      83  950718  950715      84  950721  950715
      84  950721  950718      83  950727  950724      84  950730  950724      84
  950730  950727      83  950736  950733      84  950739  950733      84  950739
  950736      83  950745  950742      84  950748  950742      84  950748  950745
      83  950754  950751      84  950757  950751      84  950757  950754      83
  950763  950760      84  950766  950760      84  950766  950763      83  950772
  950769      84  950775  950769      84  950775  950772      83  950781  950778
      84  950784  950778      84  950784  950781      83  950790  950787      84
  950793  950787      84  950793  950790      83  950799  950796      84  950802
  950796      84  950802  950799      83  950808  950805      84  950811  950805
      84  950811  950808      83  950817  950814      84  950820  950814      84
  950820  950817      83  950826  950823      84  950829  950823      84  950829
  950826      83  950835  950832      84  950838  950832      84  950838  950835
      83  950844  950841      84  950847  950841      84  950847  950844      83
  950853  950850      84  950856  950850      84  950856  950853      83  950862
  950859      84  950865  950859      84  950865  950862      83  950871  950868
      84  950874  950868      84  950874  950871      83  950880  950877      84
  950883  950877      84  950883  950880      83  950889  950886      84  950892
  950886      84  950892  950889      83  950898  950895      84  950901  950895
      84  950901  950898      83  950907  950904      84  950910  950904      84
  950910  950907      83  950916  950913      84  950919  950913      84  950919
  950916      83  950925  950922      84  950928  950922      84  950928  950925
      83  950934  950931      84  950937  950931      84  950937  950934      83
  950943  950940      84  950946  950940      84  950946  950943      83  950952
  950949      84  950955  950949      84  950955  950952      83  950961  950958
      84  950964  950958      84  950964  950961      83  950970  950967      84
  950973  950967      84  950973  950970      83  950979  950976      84  950982
  950976      84  950982  950979      83  950988  950985      84  950991  950985
      84  950991  950988      83  950997  950994      84  951000  950994      84
  951000  950997      83  951006  951003      84  951009  951003      84  951009
  951006      83  951015  951012      84  951018  951012      84  951018  951015
      83  951024  951021      84  951027  951021      84  951027  951024      83
  951033  951030      84  951036  951030      84  951036  951033      83  951042
  951039      84  951045  951039      84  951045  951042      83  951051  951048
      84  951054  951048      84  951054  951051      83  951060  951057      84
  951063  951057      84  951063  951060      83  951069  951066      84  951072
  951066      84  951072  951069      83  951078  951075      84  951081  951075
      84  951081  951078      83  951087  951084      84  951090  951084      84
  951090  951087      83  951096  951093      84  951099  951093      84  951099
  951096      83  951105  951102      84  951108  951102      84  951108  951105
      83  951114  951111      84  951117  951111      84  951117  951114      83
  951123  951120      84  951126  951120      84  951126  951123      83  951132
  951129      84  951135  951129      84  951135  951132      83  951141  951138
      84  951144  951138      84  951144  951141      83  951150  951147      84
  951153  951147      84  951153  951150      83  951159  951156      84  951162
  951156      84  951162  951159      83  951168  951165      84  951171  951165
      84  951171  951168      83  951177  951174      84  951180  951174      84
  951180  951177      83  951186  951183      84  951189  951183      84  951189
  951186      83  951195  951192      84  951198  951192      84  951198  951195
      83  951204  951201      84  951207  951201      84  951207  951204      83
  951213  951210      84  951216  951210      84  951216  951213      83  951222
  951219      84  951225  951219      84  951225  951222      83  951231  951228
      84  951234  951228      84  951234  951231      83  951240  951237      84
  951243  951237      84  951243  951240      83  951249  951246      84  951252
  951246      84  951252  951249      83  951258  951255      84  951261  951255
      84  951261  951258      83  951267  951264      84  951270  951264      84
  951270  951267      83  951276  951273      84  951279  951273      84  951279
  951276      83  951285  951282      84  951288  951282      84  951288  951285
      83  951294  951291      84  951297  951291      84  951297  951294      83
  951303  951300      84  951306  951300      84  951306  951303      83  951312
  951309      84  951315  951309      84  951315  951312      83  951321  951318
      84  951324  951318      84  951324  951321      83  951330  951327      84
  951333  951327      84  951333  951330      83  951339  951336      84  951342
  951336      84  951342  951339      83  951348  951345      84  951351  951345
      84  951351  951348      83  951357  951354      84  951360  951354      84
  951360  951357      83  951366  951363      84  951369  951363      84  951369
  951366      83  951375  951372      84  951378  951372      84  951378  951375
      83  951384  951381      84  951387  951381      84  951387  951384      83
  951393  951390      84  951396  951390      84  951396  951393      83  951402
  951399      84  951405  951399      84  951405  951402      83  951411  951408
      84  951414  951408      84  951414  951411      83  951420  951417      84
  951423  951417      84  951423  951420      83  951429  951426      84  951432
  951426      84  951432  951429      83  951438  951435      84  951441  951435
      84  951441  951438      83  951447  951444      84  951450  951444      84
  951450  951447      83  951456  951453      84  951459  951453      84  951459
  951456      83  951465  951462      84  951468  951462      84  951468  951465
      83  951474  951471      84  951477  951471      84  951477  951474      83
  951483  951480      84  951486  951480      84  951486  951483      83  951492
  951489      84  951495  951489      84  951495  951492      83  951501  951498
      84  951504  951498      84  951504  951501      83  951510  951507      84
  951513  951507      84  951513  951510      83  951519  951516      84  951522
  951516      84  951522  951519      83  951528  951525      84  951531  951525
      84  951531  951528      83  951537  951534      84  951540  951534      84
  951540  951537      83  951546  951543      84  951549  951543      84  951549
  951546      83  951555  951552      84  951558  951552      84  951558  951555
      83  951564  951561      84  951567  951561      84  951567  951564      83
  951573  951570      84  951576  951570      84  951576  951573      83  951582
  951579      84  951585  951579      84  951585  951582      83  951591  951588
      84  951594  951588      84  951594  951591      83  951600  951597      84
  951603  951597      84  951603  951600      83  951609  951606      84  951612
  951606      84  951612  951609      83  951618  951615      84  951621  951615
      84  951621  951618      83  951627  951624      84  951630  951624      84
  951630  951627      83  951636  951633      84  951639  951633      84  951639
  951636      83  951645  951642      84  951648  951642      84  951648  951645
      83  951654  951651      84  951657  951651      84  951657  951654      83
  951663  951660      84  951666  951660      84  951666  951663      83  951672
  951669      84  951675  951669      84  951675  951672      83  951681  951678
      84  951684  951678      84  951684  951681      83  951690  951687      84
  951693  951687      84  951693  951690      83  951699  951696      84  951702
  951696      84  951702  951699      83  951708  951705      84  951711  951705
      84  951711  951708      83  951717  951714      84  951720  951714      84
  951720  951717      83  951726  951723      84  951729  951723      84  951729
  951726      83  951735  951732      84  951738  951732      84  951738  951735
      83  951744  951741      84  951747  951741      84  951747  951744      83
  951753  951750      84  951756  951750      84  951756  951753      83  951762
  951759      84  951765  951759      84  951765  951762      83  951771  951768
      84  951774  951768      84  951774  951771      83  951780  951777      84
  951783  951777      84  951783  951780      83  951789  951786      84  951792
  951786      84  951792  951789      83  951798  951795      84  951801  951795
      84  951801  951798      83  951807  951804      84  951810  951804      84
  951810  951807      83  951816  951813      84  951819  951813      84  951819
  951816      83  951825  951822      84  951828  951822      84  951828  951825
      83  951834  951831      84  951837  951831      84  951837  951834      83
  951843  951840      84  951846  951840      84  951846  951843      83  951852
  951849      84  951855  951849      84  951855  951852      83  951861  951858
      84  951864  951858      84  951864  951861      83  951870  951867      84
  951873  951867      84  951873  951870      83  951879  951876      84  951882
  951876      84  951882  951879      83  951888  951885      84  951891  951885
      84  951891  951888      83  951897  951894      84  951900  951894      84
  951900  951897      83  951906  951903      84  951909  951903      84  951909
  951906      83  951915  951912      84  951918  951912      84  951918  951915
      83  951924  951921      84  951927  951921      84  951927  951924      83
  951933  951930      84  951936  951930      84  951936  951933      83  951942
  951939      84  951945  951939      84  951945  951942      83  951951  951948
      84  951954  951948      84  951954  951951      83  951960  951957      84
  951963  951957      84  951963  951960      83  951969  951966      84  951972
  951966      84  951972  951969      83  951978  951975      84  951981  951975
      84  951981  951978      83  951987  951984      84  951990  951984      84
  951990  951987      83  951996  951993      84  951999  951993      84  951999
  951996      83  952005  952002      84  952008  952002      84  952008  952005
      83  952014  952011      84  952017  952011      84  952017  952014      83
  952023  952020      84  952026  952020      84  952026  952023      83  952032
  952029      84  952035  952029      84  952035  952032      83  952041  952038
      84  952044  952038      84  952044  952041      83  952050  952047      84
  952053  952047      84  952053  952050      83  952059  952056      84  952062
  952056      84  952062  952059      83  952068  952065      84  952071  952065
      84  952071  952068      83  952077  952074      84  952080  952074      84
  952080  952077      83  952086  952083      84  952089  952083      84  952089
  952086      83  952095  952092      84  952098  952092      84  952098  952095
      83  952104  952101      84  952107  952101      84  952107  952104      83
  952113  952110      84  952116  952110      84  952116  952113      83  952122
  952119      84  952125  952119      84  952125  952122      83  952131  952128
      84  952134  952128      84  952134  952131      83  952140  952137      84
  952143  952137      84  952143  952140      83  952149  952146      84  952152
  952146      84  952152  952149      83  952158  952155      84  952161  952155
      84  952161  952158      83  952167  952164      84  952170  952164      84
  952170  952167      83  952176  952173      84  952179  952173      84  952179
  952176      83  952185  952182      84  952188  952182      84  952188  952185
      83  952194  952191      84  952197  952191      84  952197  952194      83
  952203  952200      84  952206  952200      84  952206  952203      83  952212
  952209      84  952215  952209      84  952215  952212      83  952221  952218
      84  952224  952218      84  952224  952221      83  952230  952227      84
  952233  952227      84  952233  952230      83  952239  952236      84  952242
  952236      84  952242  952239      83  952248  952245      84  952251  952245
      84  952251  952248      83  952257  952254      84  952260  952254      84
  952260  952257      83  952266  952263      84  952269  952263      84  952269
  952266      83  952275  952272      84  952278  952272      84  952278  952275
      83  952284  952281      84  952287  952281      84  952287  952284      83
  952293  952290      84  952296  952290      84  952296  952293      83  952302
  952299      84  952305  952299      84  952305  952302      83  952311  952308
      84  952314  952308      84  952314  952311      83  952320  952317      84
  952323  952317      84  952323  952320      83  952329  952326      84  952332
  952326      84  952332  952329      83  952338  952335      84  952341  952335
      84  952341  952338      83  952347  952344      84  952350  952344      84
  952350  952347      83  952356  952353      84  952359  952353      84  952359
  952356      83  952365  952362      84  952368  952362      84  952368  952365
      83  952374  952371      84  952377  952371      84  952377  952374      83
  952383  952380      84  952386  952380      84  952386  952383      83  952392
  952389      84  952395  952389      84  952395  952392      83  952401  952398
      84  952404  952398      84  952404  952401      83  952410  952407      84
  952413  952407      84  952413  952410      83  952419  952416      84  952422
  952416      84  952422  952419      83  952428  952425      84  952431  952425
      84  952431  952428      83  952437  952434      84  952440  952434      84
  952440  952437      83  952446  952443      84  952449  952443      84  952449
  952446      83  952455  952452      84  952458  952452      84  952458  952455
      83  952464  952461      84  952467  952461      84  952467  952464      83
  952473  952470      84  952476  952470      84  952476  952473      83  952482
  952479      84  952485  952479      84  952485  952482      83  952491  952488
      84  952494  952488      84  952494  952491      83  952500  952497      84
  952503  952497      84  952503  952500      83  952509  952506      84  952512
  952506      84  952512  952509      83  952518  952515      84  952521  952515
      84  952521  952518      83  952527  952524      84  952530  952524      84
  952530  952527      83  952536  952533      84  952539  952533      84  952539
  952536      83  952545  952542      84  952548  952542      84  952548  952545
      83  952554  952551      84  952557  952551      84  952557  952554      83
  952563  952560      84  952566  952560      84  952566  952563      83  952572
  952569      84  952575  952569      84  952575  952572      83  952581  952578
      84  952584  952578      84  952584  952581      83  952590  952587      84
  952593  952587      84  952593  952590      83  952599  952596      84  952602
  952596      84  952602  952599      83  952608  952605      84  952611  952605
      84  952611  952608      83  952617  952614      84  952620  952614      84
  952620  952617      83  952626  952623      84  952629  952623      84  952629
  952626      83  952635  952632      84  952638  952632      84  952638  952635
      83  952644  952641      84  952647  952641      84  952647  952644      83
  952653  952650      84  952656  952650      84  952656  952653      83  952662
  952659      84  952665  952659      84  952665  952662      83  952671  952668
      84  952674  952668      84  952674  952671      83  952680  952677      84
  952683  952677      84  952683  952680      83  952689  952686      84  952692
  952686      84  952692  952689      83  952698  952695      84  952701  952695
      84  952701  952698      83  952707  952704      84  952710  952704      84
  952710  952707      83  952716  952713      84  952719  952713      84  952719
  952716      83  952725  952722      84  952728  952722      84  952728  952725
      83  952734  952731      84  952737  952731      84  952737  952734      83
  952743  952740      84  952746  952740      84  952746  952743      83  952752
  952749      84  952755  952749      84  952755  952752      83  952761  952758
      84  952764  952758      84  952764  952761      83  952770  952767      84
  952773  952767      84  952773  952770      83  952779  952776      84  952782
  952776      84  952782  952779      83  952788  952785      84  952791  952785
      84  952791  952788      83  952797  952794      84  952800  952794      84
  952800  952797      83  952806  952803      84  952809  952803      84  952809
  952806      83  952815  952812      84  952818  952812      84  952818  952815
      83  952824  952821      84  952827  952821      84  952827  952824      83
  952833  952830      84  952836  952830      84  952836  952833      83  952842
  952839      84  952845  952839      84  952845  952842      83  952851  952848
      84  952854  952848      84  952854  952851      83  952860  952857      84
  952863  952857      84  952863  952860      83  952869  952866      84  952872
  952866      84  952872  952869      83  952878  952875      84  952881  952875
      84  952881  952878      83  952887  952884      84  952890  952884      84
  952890  952887      83  952896  952893      84  952899  952893      84  952899
  952896      83  952905  952902      84  952908  952902      84  952908  952905
      83  952914  952911      84  952917  952911      84  952917  952914      83
  952923  952920      84  952926  952920      84  952926  952923      83  952932
  952929      84  952935  952929      84  952935  952932      83  952941  952938
      84  952944  952938      84  952944  952941      83  952950  952947      84
  952953  952947      84  952953  952950      83  952959  952956      84  952962
  952956      84  952962  952959      83  952968  952965      84  952971  952965
      84  952971  952968      83  952977  952974      84  952980  952974      84
  952980  952977      83  952986  952983      84  952989  952983      84  952989
  952986      83  952995  952992      84  952998  952992      84  952998  952995
      83  953004  953001      84  953007  953001      84  953007  953004      83
  953013  953010      84  953016  953010      84  953016  953013      83  953022
  953019      84  953025  953019      84  953025  953022      83  953031  953028
      84  953034  953028      84  953034  953031      83  953040  953037      84
  953043  953037      84  953043  953040      83  953049  953046      84  953052
  953046      84  953052  953049      83  953058  953055      84  953061  953055
      84  953061  953058      83  953067  953064      84  953070  953064      84
  953070  953067      83  953076  953073      84  953079  953073      84  953079
  953076      83  953085  953082      84  953088  953082      84  953088  953085
      83  953094  953091      84  953097  953091      84  953097  953094      83
  953103  953100      84  953106  953100      84  953106  953103      83  953112
  953109      84  953115  953109      84  953115  953112      83  953121  953118
      84  953124  953118      84  953124  953121      83  953130  953127      84
  953133  953127      84  953133  953130      83  953139  953136      84  953142
  953136      84  953142  953139      83  953148  953145      84  953151  953145
      84  953151  953148      83  953157  953154      84  953160  953154      84
  953160  953157      83  953166  953163      84  953169  953163      84  953169
  953166      83  953175  953172      84  953178  953172      84  953178  953175
      83  953184  953181      84  953187  953181      84  953187  953184      83
  953193  953190      84  953196  953190      84  953196  953193      83  953202
  953199      84  953205  953199      84  953205  953202      83  953211  953208
      84  953214  953208      84  953214  953211      83  953220  953217      84
  953223  953217      84  953223  953220      83  953229  953226      84  953232
  953226      84  953232  953229      83  953238  953235      84  953241  953235
      84  953241  953238      83  953247  953244      84  953250  953244      84
  953250  953247      83  953256  953253      84  953259  953253      84  953259
  953256      83  953265  953262      84  953268  953262      84  953268  953265
      83  953274  953271      84  953277  953271      84  953277  953274      83
  953283  953280      84  953286  953280      84  953286  953283      83  953292
  953289      84  953295  953289      84  953295  953292      83  953301  953298
      84  953304  953298      84  953304  953301      83  953310  953307      84
  953313  953307      84  953313  953310      83  953319  953316      84  953322
  953316      84  953322  953319      83  953328  953325      84  953331  953325
      84  953331  953328      83  953337  953334      84  953340  953334      84
  953340  953337      83  953346  953343      84  953349  953343      84  953349
  953346      83  953355  953352      84  953358  953352      84  953358  953355
      83  953364  953361      84  953367  953361      84  953367  953364      83
  953373  953370      84  953376  953370      84  953376  953373      83  953382
  953379      84  953385  953379      84  953385  953382      83  953391  953388
      84  953394  953388      84  953394  953391      83  953400  953397      84
  953403  953397      84  953403  953400      83  953409  953406      84  953412
  953406      84  953412  953409      83  953418  953415      84  953421  953415
      84  953421  953418      83  953427  953424      84  953430  953424      84
  953430  953427      83  953436  953433      84  953439  953433      84  953439
  953436      83  953445  953442      84  953448  953442      84  953448  953445
      83  953454  953451      84  953457  953451      84  953457  953454      83
  953463  953460      84  953466  953460      84  953466  953463      83  953472
  953469      84  953475  953469      84  953475  953472      83  953481  953478
      84  953484  953478      84  953484  953481      83  953490  953487      84
  953493  953487      84  953493  953490      83  953499  953496      84  953502
  953496      84  953502  953499      83  953508  953505      84  953511  953505
      84  953511  953508      83  953517  953514      84  953520  953514      84
  953520  953517      83  953526  953523      84  953529  953523      84  953529
  953526      83  953535  953532      84  953538  953532      84  953538  953535
      83  953544  953541      84  953547  953541      84  953547  953544      83
  953553  953550      84  953556  953550      84  953556  953553      83  953562
  953559      84  953565  953559      84  953565  953562      83  953571  953568
      84  953574  953568      84  953574  953571      83  953580  953577      84
  953583  953577      84  953583  953580      83  953589  953586      84  953592
  953586      84  953592  953589      83  953598  953595      84  953601  953595
      84  953601  953598      83  953607  953604      84  953610  953604      84
  953610  953607      83  953616  953613      84  953619  953613      84  953619
  953616      83  953625  953622      84  953628  953622      84  953628  953625
      83  953634  953631      84  953637  953631      84  953637  953634      83
  953643  953640      84  953646  953640      84  953646  953643      83  953652
  953649      84  953655  953649      84  953655  953652      83  953661  953658
      84  953664  953658      84  953664  953661      83  953670  953667      84
  953673  953667      84  953673  953670      83  953679  953676      84  953682
  953676      84  953682  953679      83  953688  953685      84  953691  953685
      84  953691  953688      83  953697  953694      84  953700  953694      84
  953700  953697      83  953706  953703      84  953709  953703      84  953709
  953706      83  953715  953712      84  953718  953712      84  953718  953715
      83  953724  953721      84  953727  953721      84  953727  953724      83
  953733  953730      84  953736  953730      84  953736  953733      83  953742
  953739      84  953745  953739      84  953745  953742      83  953751  953748
      84  953754  953748      84  953754  953751      83  953760  953757      84
  953763  953757      84  953763  953760      83  953769  953766      84  953772
  953766      84  953772  953769      83  953778  953775      84  953781  953775
      84  953781  953778      83  953787  953784      84  953790  953784      84
  953790  953787      83  953796  953793      84  953799  953793      84  953799
  953796      83  953805  953802      84  953808  953802      84  953808  953805
      83  953814  953811      84  953817  953811      84  953817  953814      83
  953823  953820      84  953826  953820      84  953826  953823      83  953832
  953829      84  953835  953829      84  953835  953832      83  953841  953838
      84  953844  953838      84  953844  953841      83  953850  953847      84
  953853  953847      84  953853  953850      83  953859  953856      84  953862
  953856      84  953862  953859      83  953868  953865      84  953871  953865
      84  953871  953868      83  953877  953874      84  953880  953874      84
  953880  953877      83  953886  953883      84  953889  953883      84  953889
  953886      83  953895  953892      84  953898  953892      84  953898  953895
      83  953904  953901      84  953907  953901      84  953907  953904      83
  953913  953910      84  953916  953910      84  953916  953913      83  953922
  953919      84  953925  953919      84  953925  953922      83  953931  953928
      84  953934  953928      84  953934  953931      83  953940  953937      84
  953943  953937      84  953943  953940      83  953949  953946      84  953952
  953946      84  953952  953949      83  953958  953955      84  953961  953955
      84  953961  953958      83  953967  953964      84  953970  953964      84
  953970  953967      83  953976  953973      84  953979  953973      84  953979
  953976      83  953985  953982      84  953988  953982      84  953988  953985
      83  953994  953991      84  953997  953991      84  953997  953994      83
  954003  954000      84  954006  954000      84  954006  954003      83  954012
  954009      84  954015  954009      84  954015  954012      83  954021  954018
      84  954024  954018      84  954024  954021      83  954030  954027      84
  954033  954027      84  954033  954030      83  954039  954036      84  954042
  954036      84  954042  954039      83  954048  954045      84  954051  954045
      84  954051  954048      83  954057  954054      84  954060  954054      84
  954060  954057      83  954066  954063      84  954069  954063      84  954069
  954066      83  954075  954072      84  954078  954072      84  954078  954075
      83  954084  954081      84  954087  954081      84  954087  954084      83
  954093  954090      84  954096  954090      84  954096  954093      83  954102
  954099      84  954105  954099      84  954105  954102      83  954111  954108
      84  954114  954108      84  954114  954111      83  954120  954117      84
  954123  954117      84  954123  954120      83  954129  954126      84  954132
  954126      84  954132  954129      83  954138  954135      84  954141  954135
      84  954141  954138      83  954147  954144      84  954150  954144      84
  954150  954147      83  954156  954153      84  954159  954153      84  954159
  954156      83  954165  954162      84  954168  954162      84  954168  954165
      83  954174  954171      84  954177  954171      84  954177  954174      83
  954183  954180      84  954186  954180      84  954186  954183      83  954192
  954189      84  954195  954189      84  954195  954192      83  954201  954198
      84  954204  954198      84  954204  954201      83  954210  954207      84
  954213  954207      84  954213  954210      83  954219  954216      84  954222
  954216      84  954222  954219      83  954228  954225      84  954231  954225
      84  954231  954228      83  954237  954234      84  954240  954234      84
  954240  954237      83  954246  954243      84  954249  954243      84  954249
  954246      83  954255  954252      84  954258  954252      84  954258  954255
      83  954264  954261      84  954267  954261      84  954267  954264      83
  954273  954270      84  954276  954270      84  954276  954273      83  954282
  954279      84  954285  954279      84  954285  954282      83  954291  954288
      84  954294  954288      84  954294  954291      83  954300  954297      84
  954303  954297      84  954303  954300      83  954309  954306      84  954312
  954306      84  954312  954309      83  954318  954315      84  954321  954315
      84  954321  954318      83  954327  954324      84  954330  954324      84
  954330  954327      83  954336  954333      84  954339  954333      84  954339
  954336      83  954345  954342      84  954348  954342      84  954348  954345
      83  954354  954351      84  954357  954351      84  954357  954354      83
  954363  954360      84  954366  954360      84  954366  954363      83  954372
  954369      84  954375  954369      84  954375  954372      83  954381  954378
      84  954384  954378      84  954384  954381      83  954390  954387      84
  954393  954387      84  954393  954390      83  954399  954396      84  954402
  954396      84  954402  954399      83  954408  954405      84  954411  954405
      84  954411  954408      83  954417  954414      84  954420  954414      84
  954420  954417      83  954426  954423      84  954429  954423      84  954429
  954426      83  954435  954432      84  954438  954432      84  954438  954435
      83  954444  954441      84  954447  954441      84  954447  954444      83
  954453  954450      84  954456  954450      84  954456  954453      83  954462
  954459      84  954465  954459      84  954465  954462      83  954471  954468
      84  954474  954468      84  954474  954471      83  954480  954477      84
  954483  954477      84  954483  954480      83  954489  954486      84  954492
  954486      84  954492  954489      83  954498  954495      84  954501  954495
      84  954501  954498      83  954507  954504      84  954510  954504      84
  954510  954507      83  954516  954513      84  954519  954513      84  954519
  954516      83  954525  954522      84  954528  954522      84  954528  954525
      83  954534  954531      84  954537  954531      84  954537  954534      83
  954543  954540      84  954546  954540      84  954546  954543      83  954552
  954549      84  954555  954549      84  954555  954552      83  954561  954558
      84  954564  954558      84  954564  954561      83  954570  954567      84
  954573  954567      84  954573  954570      83  954579  954576      84  954582
  954576      84  954582  954579      83  954588  954585      84  954591  954585
      84  954591  954588      83  954597  954594      84  954600  954594      84
  954600  954597      83  954606  954603      84  954609  954603      84  954609
  954606      83  954615  954612      84  954618  954612      84  954618  954615
      83  954624  954621      84  954627  954621      84  954627  954624      83
  954633  954630      84  954636  954630      84  954636  954633      83  954642
  954639      84  954645  954639      84  954645  954642      83  954651  954648
      84  954654  954648      84  954654  954651      83  954660  954657      84
  954663  954657      84  954663  954660      83  954669  954666      84  954672
  954666      84  954672  954669      83  954678  954675      84  954681  954675
      84  954681  954678      83  954687  954684      84  954690  954684      84
  954690  954687      83  954696  954693      84  954699  954693      84  954699
  954696      83  954705  954702      84  954708  954702      84  954708  954705
      83  954714  954711      84  954717  954711      84  954717  954714      83
  954723  954720      84  954726  954720      84  954726  954723      83  954732
  954729      84  954735  954729      84  954735  954732      83  954741  954738
      84  954744  954738      84  954744  954741      83  954750  954747      84
  954753  954747      84  954753  954750      83  954759  954756      84  954762
  954756      84  954762  954759      83  954768  954765      84  954771  954765
      84  954771  954768      83  954777  954774      84  954780  954774      84
  954780  954777      83  954786  954783      84  954789  954783      84  954789
  954786      83  954795  954792      84  954798  954792      84  954798  954795
      83  954804  954801      84  954807  954801      84  954807  954804      83
  954813  954810      84  954816  954810      84  954816  954813      83  954822
  954819      84  954825  954819      84  954825  954822      83  954831  954828
      84  954834  954828      84  954834  954831      83  954840  954837      84
  954843  954837      84  954843  954840      83  954849  954846      84  954852
  954846      84  954852  954849      83  954858  954855      84  954861  954855
      84  954861  954858      83  954867  954864      84  954870  954864      84
  954870  954867      83  954876  954873      84  954879  954873      84  954879
  954876      83  954885  954882      84  954888  954882      84  954888  954885
      83  954894  954891      84  954897  954891      84  954897  954894      83
  954903  954900      84  954906  954900      84  954906  954903      83  954912
  954909      84  954915  954909      84  954915  954912      83  954921  954918
      84  954924  954918      84  954924  954921      83  954930  954927      84
  954933  954927      84  954933  954930      83  954939  954936      84  954942
  954936      84  954942  954939      83  954948  954945      84  954951  954945
      84  954951  954948      83  954957  954954      84  954960  954954      84
  954960  954957      83  954966  954963      84  954969  954963      84  954969
  954966      83  954975  954972      84  954978  954972      84  954978  954975
      83  954984  954981      84  954987  954981      84  954987  954984      83
  954993  954990      84  954996  954990      84  954996  954993      83  955002
  954999      84  955005  954999      84  955005  955002      83  955011  955008
      84  955014  955008      84  955014  955011      83  955020  955017      84
  955023  955017      84  955023  955020      83  955029  955026      84  955032
  955026      84  955032  955029      83  955038  955035      84  955041  955035
      84  955041  955038      83  955047  955044      84  955050  955044      84
  955050  955047      83  955056  955053      84  955059  955053      84  955059
  955056      83  955065  955062      84  955068  955062      84  955068  955065
      83  955074  955071      84  955077  955071      84  955077  955074      83
  955083  955080      84  955086  955080      84  955086  955083      83  955092
  955089      84  955095  955089      84  955095  955092      83  955101  955098
      84  955104  955098      84  955104  955101      83  955110  955107      84
  955113  955107      84  955113  955110      83  955119  955116      84  955122
  955116      84  955122  955119      83  955128  955125      84  955131  955125
      84  955131  955128      83  955137  955134      84  955140  955134      84
  955140  955137      83  955146  955143      84  955149  955143      84  955149
  955146      83  955155  955152      84  955158  955152      84  955158  955155
      83  955164  955161      84  955167  955161      84  955167  955164      83
  955173  955170      84  955176  955170      84  955176  955173      83  955182
  955179      84  955185  955179      84  955185  955182      83  955191  955188
      84  955194  955188      84  955194  955191      83  955200  955197      84
  955203  955197      84  955203  955200      83  955209  955206      84  955212
  955206      84  955212  955209      83  955218  955215      84  955221  955215
      84  955221  955218      83  955227  955224      84  955230  955224      84
  955230  955227      83  955236  955233      84  955239  955233      84  955239
  955236      83  955245  955242      84  955248  955242      84  955248  955245
      83  955254  955251      84  955257  955251      84  955257  955254      83
  955263  955260      84  955266  955260      84  955266  955263      83  955272
  955269      84  955275  955269      84  955275  955272      83  955281  955278
      84  955284  955278      84  955284  955281      83  955290  955287      84
  955293  955287      84  955293  955290      83  955299  955296      84  955302
  955296      84  955302  955299      83  955308  955305      84  955311  955305
      84  955311  955308      83  955317  955314      84  955320  955314      84
  955320  955317      83  955326  955323      84  955329  955323      84  955329
  955326      83  955335  955332      84  955338  955332      84  955338  955335
      83  955344  955341      84  955347  955341      84  955347  955344      83
  955353  955350      84  955356  955350      84  955356  955353      83  955362
  955359      84  955365  955359      84  955365  955362      83  955371  955368
      84  955374  955368      84  955374  955371      83  955380  955377      84
  955383  955377      84  955383  955380      83  955389  955386      84  955392
  955386      84  955392  955389      83  955398  955395      84  955401  955395
      84  955401  955398      83  955407  955404      84  955410  955404      84
  955410  955407      83  955416  955413      84  955419  955413      84  955419
  955416      83  955425  955422      84  955428  955422      84  955428  955425
      83  955434  955431      84  955437  955431      84  955437  955434      83
  955443  955440      84  955446  955440      84  955446  955443      83  955452
  955449      84  955455  955449      84  955455  955452      83  955461  955458
      84  955464  955458      84  955464  955461      83  955470  955467      84
  955473  955467      84  955473  955470      83  955479  955476      84  955482
  955476      84  955482  955479      83  955488  955485      84  955491  955485
      84  955491  955488      83  955497  955494      84  955500  955494      84
  955500  955497      83  955506  955503      84  955509  955503      84  955509
  955506      83  955515  955512      84  955518  955512      84  955518  955515
      83  955524  955521      84  955527  955521      84  955527  955524      83
  955533  955530      84  955536  955530      84  955536  955533      83  955542
  955539      84  955545  955539      84  955545  955542      83  955551  955548
      84  955554  955548      84  955554  955551      83  955560  955557      84
  955563  955557      84  955563  955560      83  955569  955566      84  955572
  955566      84  955572  955569      83  955578  955575      84  955581  955575
      84  955581  955578      83  955587  955584      84  955590  955584      84
  955590  955587      83  955596  955593      84  955599  955593      84  955599
  955596      83  955605  955602      84  955608  955602      84  955608  955605
      83  955614  955611      84  955617  955611      84  955617  955614      83
  955623  955620      84  955626  955620      84  955626  955623      83  955632
  955629      84  955635  955629      84  955635  955632      83  955641  955638
      84  955644  955638      84  955644  955641      83  955650  955647      84
  955653  955647      84  955653  955650      83  955659  955656      84  955662
  955656      84  955662  955659      83  955668  955665      84  955671  955665
      84  955671  955668      83  955677  955674      84  955680  955674      84
  955680  955677      83  955686  955683      84  955689  955683      84  955689
  955686      83  955695  955692      84  955698  955692      84  955698  955695
      83  955704  955701      84  955707  955701      84  955707  955704      83
  955713  955710      84  955716  955710      84  955716  955713      83  955722
  955719      84  955725  955719      84  955725  955722      83  955731  955728
      84  955734  955728      84  955734  955731      83  955740  955737      84
  955743  955737      84  955743  955740      83  955749  955746      84  955752
  955746      84  955752  955749      83  955758  955755      84  955761  955755
      84  955761  955758      83  955767  955764      84  955770  955764      84
  955770  955767      83  955776  955773      84  955779  955773      84  955779
  955776      83  955785  955782      84  955788  955782      84  955788  955785
      83  955794  955791      84  955797  955791      84  955797  955794      83
  955803  955800      84  955806  955800      84  955806  955803      83  955812
  955809      84  955815  955809      84  955815  955812      83  955821  955818
      84  955824  955818      84  955824  955821      83  955830  955827      84
  955833  955827      84  955833  955830      83  955839  955836      84  955842
  955836      84  955842  955839      83  955848  955845      84  955851  955845
      84  955851  955848      83  955857  955854      84  955860  955854      84
  955860  955857      83  955866  955863      84  955869  955863      84  955869
  955866      83  955875  955872      84  955878  955872      84  955878  955875
      83  955884  955881      84  955887  955881      84  955887  955884      83
  955893  955890      84  955896  955890      84  955896  955893      83  955902
  955899      84  955905  955899      84  955905  955902      83  955911  955908
      84  955914  955908      84  955914  955911      83  955920  955917      84
  955923  955917      84  955923  955920      83  955929  955926      84  955932
  955926      84  955932  955929      83  955938  955935      84  955941  955935
      84  955941  955938      83  955947  955944      84  955950  955944      84
  955950  955947      83  955956  955953      84  955959  955953      84  955959
  955956      83  955965  955962      84  955968  955962      84  955968  955965
      83  955974  955971      84  955977  955971      84  955977  955974      83
  955983  955980      84  955986  955980      84  955986  955983      83  955992
  955989      84  955995  955989      84  955995  955992      83  956001  955998
      84  956004  955998      84  956004  956001      83  956010  956007      84
  956013  956007      84  956013  956010      83  956019  956016      84  956022
  956016      84  956022  956019      83  956028  956025      84  956031  956025
      84  956031  956028      83  956037  956034      84  956040  956034      84
  956040  956037      83  956046  956043      84  956049  956043      84  956049
  956046      83  956055  956052      84  956058  956052      84  956058  956055
      83  956064  956061      84  956067  956061      84  956067  956064      83
  956073  956070      84  956076  956070      84  956076  956073      83  956082
  956079      84  956085  956079      84  956085  956082      83  956091  956088
      84  956094  956088      84  956094  956091      83  956100  956097      84
  956103  956097      84  956103  956100      83  956109  956106      84  956112
  956106      84  956112  956109      83  956118  956115      84  956121  956115
      84  956121  956118      83  956127  956124      84  956130  956124      84
  956130  956127      83  956136  956133      84  956139  956133      84  956139
  956136      83  956145  956142      84  956148  956142      84  956148  956145
      83  956154  956151      84  956157  956151      84  956157  956154      83
  956163  956160      84  956166  956160      84  956166  956163      83  956172
  956169      84  956175  956169      84  956175  956172      83  956181  956178
      84  956184  956178      84  956184  956181      83  956190  956187      84
  956193  956187      84  956193  956190      83  956199  956196      84  956202
  956196      84  956202  956199      83  956208  956205      84  956211  956205
      84  956211  956208      83  956217  956214      84  956220  956214      84
  956220  956217      83  956226  956223      84  956229  956223      84  956229
  956226      83  956235  956232      84  956238  956232      84  956238  956235
      83  956244  956241      84  956247  956241      84  956247  956244      83
  956253  956250      84  956256  956250      84  956256  956253      83  956262
  956259      84  956265  956259      84  956265  956262      83  956271  956268
      84  956274  956268      84  956274  956271      83  956280  956277      84
  956283  956277      84  956283  956280      83  956289  956286      84  956292
  956286      84  956292  956289      83  956298  956295      84  956301  956295
      84  956301  956298      83  956307  956304      84  956310  956304      84
  956310  956307      83  956316  956313      84  956319  956313      84  956319
  956316      83  956325  956322      84  956328  956322      84  956328  956325
      83  956334  956331      84  956337  956331      84  956337  956334      83
  956343  956340      84  956346  956340      84  956346  956343      83  956352
  956349      84  956355  956349      84  956355  956352      83  956361  956358
      84  956364  956358      84  956364  956361      83  956370  956367      84
  956373  956367      84  956373  956370      83  956379  956376      84  956382
  956376      84  956382  956379      83  956388  956385      84  956391  956385
      84  956391  956388      83  956397  956394      84  956400  956394      84
  956400  956397      83  956406  956403      84  956409  956403      84  956409
  956406      83  956415  956412      84  956418  956412      84  956418  956415
      83  956424  956421      84  956427  956421      84  956427  956424      83
  956433  956430      84  956436  956430      84  956436  956433      83  956442
  956439      84  956445  956439      84  956445  956442      83  956451  956448
      84  956454  956448      84  956454  956451      83  956460  956457      84
  956463  956457      84  956463  956460      83  956469  956466      84  956472
  956466      84  956472  956469      83  956478  956475      84  956481  956475
      84  956481  956478      83  956487  956484      84  956490  956484      84
  956490  956487      83  956496  956493      84  956499  956493      84  956499
  956496      83  956505  956502      84  956508  956502      84  956508  956505
      83  956514  956511      84  956517  956511      84  956517  956514      83
  956523  956520      84  956526  956520      84  956526  956523      83  956532
  956529      84  956535  956529      84  956535  956532      83  956541  956538
      84  956544  956538      84  956544  956541      83  956550  956547      84
  956553  956547      84  956553  956550      83  956559  956556      84  956562
  956556      84  956562  956559      83  956568  956565      84  956571  956565
      84  956571  956568      83  956577  956574      84  956580  956574      84
  956580  956577      83  956586  956583      84  956589  956583      84  956589
  956586      83  956595  956592      84  956598  956592      84  956598  956595
      83  956604  956601      84  956607  956601      84  956607  956604      83
  956613  956610      84  956616  956610      84  956616  956613      83  956622
  956619      84  956625  956619      84  956625  956622      83  956631  956628
      84  956634  956628      84  956634  956631      83  956640  956637      84
  956643  956637      84  956643  956640      83  956649  956646      84  956652
  956646      84  956652  956649      83  956658  956655      84  956661  956655
      84  956661  956658      83  956667  956664      84  956670  956664      84
  956670  956667      83  956676  956673      84  956679  956673      84  956679
  956676      83  956685  956682      84  956688  956682      84  956688  956685
      83  956694  956691      84  956697  956691      84  956697  956694      83
  956703  956700      84  956706  956700      84  956706  956703      83  956712
  956709      84  956715  956709      84  956715  956712      83  956721  956718
      84  956724  956718      84  956724  956721      83  956730  956727      84
  956733  956727      84  956733  956730      83  956739  956736      84  956742
  956736      84  956742  956739      83  956748  956745      84  956751  956745
      84  956751  956748      83  956757  956754      84  956760  956754      84
  956760  956757      83  956766  956763      84  956769  956763      84  956769
  956766      83  956775  956772      84  956778  956772      84  956778  956775
      83  956784  956781      84  956787  956781      84  956787  956784      83
  956793  956790      84  956796  956790      84  956796  956793      83  956802
  956799      84  956805  956799      84  956805  956802      83  956811  956808
      84  956814  956808      84  956814  956811      83  956820  956817      84
  956823  956817      84  956823  956820      83  956829  956826      84  956832
  956826      84  956832  956829      83  956838  956835      84  956841  956835
      84  956841  956838      83  956847  956844      84  956850  956844      84
  956850  956847      83  956856  956853      84  956859  956853      84  956859
  956856      83  956865  956862      84  956868  956862      84  956868  956865
      83  956874  956871      84  956877  956871      84  956877  956874      83
  956883  956880      84  956886  956880      84  956886  956883      83  956892
  956889      84  956895  956889      84  956895  956892      83  956901  956898
      84  956904  956898      84  956904  956901      83  956910  956907      84
  956913  956907      84  956913  956910      83  956919  956916      84  956922
  956916      84  956922  956919      83  956928  956925      84  956931  956925
      84  956931  956928      83  956937  956934      84  956940  956934      84
  956940  956937      83  956946  956943      84  956949  956943      84  956949
  956946      83  956955  956952      84  956958  956952      84  956958  956955
      83  956964  956961      84  956967  956961      84  956967  956964      83
  956973  956970      84  956976  956970      84  956976  956973      83  956982
  956979      84  956985  956979      84  956985  956982      83  956991  956988
      84  956994  956988      84  956994  956991      83  957000  956997      84
  957003  956997      84  957003  957000      83  957009  957006      84  957012
  957006      84  957012  957009      83  957018  957015      84  957021  957015
      84  957021  957018      83  957027  957024      84  957030  957024      84
  957030  957027      83  957036  957033      84  957039  957033      84  957039
  957036      83  957045  957042      84  957048  957042      84  957048  957045
      83  957054  957051      84  957057  957051      84  957057  957054      83
  957063  957060      84  957066  957060      84  957066  957063      83  957072
  957069      84  957075  957069      84  957075  957072      83  957081  957078
      84  957084  957078      84  957084  957081      83  957090  957087      84
  957093  957087      84  957093  957090      83  957099  957096      84  957102
  957096      84  957102  957099      83  957108  957105      84  957111  957105
      84  957111  957108      83  957117  957114      84  957120  957114      84
  957120  957117      83  957126  957123      84  957129  957123      84  957129
  957126      83  957135  957132      84  957138  957132      84  957138  957135
      83  957144  957141      84  957147  957141      84  957147  957144      83
  957153  957150      84  957156  957150      84  957156  957153      83  957162
  957159      84  957165  957159      84  957165  957162      83  957171  957168
      84  957174  957168      84  957174  957171      83  957180  957177      84
  957183  957177      84  957183  957180      83  957189  957186      84  957192
  957186      84  957192  957189      83  957198  957195      84  957201  957195
      84  957201  957198      83  957207  957204      84  957210  957204      84
  957210  957207      83  957216  957213      84  957219  957213      84  957219
  957216      83  957225  957222      84  957228  957222      84  957228  957225
      83  957234  957231      84  957237  957231      84  957237  957234      83
  957243  957240      84  957246  957240      84  957246  957243      83  957252
  957249      84  957255  957249      84  957255  957252      83  957261  957258
      84  957264  957258      84  957264  957261      83  957270  957267      84
  957273  957267      84  957273  957270      83  957279  957276      84  957282
  957276      84  957282  957279      83  957288  957285      84  957291  957285
      84  957291  957288      83  957297  957294      84  957300  957294      84
  957300  957297      83  957306  957303      84  957309  957303      84  957309
  957306      83  957315  957312      84  957318  957312      84  957318  957315
      83  957324  957321      84  957327  957321      84  957327  957324      83
  957333  957330      84  957336  957330      84  957336  957333      83  957342
  957339      84  957345  957339      84  957345  957342      83  957351  957348
      84  957354  957348      84  957354  957351      83  957360  957357      84
  957363  957357      84  957363  957360      83  957369  957366      84  957372
  957366      84  957372  957369      83  957378  957375      84  957381  957375
      84  957381  957378      83  957387  957384      84  957390  957384      84
  957390  957387      83  957396  957393      84  957399  957393      84  957399
  957396      83  957405  957402      84  957408  957402      84  957408  957405
      83  957414  957411      84  957417  957411      84  957417  957414      83
  957423  957420      84  957426  957420      84  957426  957423      83  957432
  957429      84  957435  957429      84  957435  957432      83  957441  957438
      84  957444  957438      84  957444  957441      83  957450  957447      84
  957453  957447      84  957453  957450      83  957459  957456      84  957462
  957456      84  957462  957459      83  957468  957465      84  957471  957465
      84  957471  957468      83  957477  957474      84  957480  957474      84
  957480  957477      83  957486  957483      84  957489  957483      84  957489
  957486      83  957495  957492      84  957498  957492      84  957498  957495
      83  957504  957501      84  957507  957501      84  957507  957504      83
  957513  957510      84  957516  957510      84  957516  957513      83  957522
  957519      84  957525  957519      84  957525  957522      83  957531  957528
      84  957534  957528      84  957534  957531      83  957540  957537      84
  957543  957537      84  957543  957540      83  957549  957546      84  957552
  957546      84  957552  957549      83  957558  957555      84  957561  957555
      84  957561  957558      83  957567  957564      84  957570  957564      84
  957570  957567      83  957576  957573      84  957579  957573      84  957579
  957576      83  957585  957582      84  957588  957582      84  957588  957585
      83  957594  957591      84  957597  957591      84  957597  957594      83
  957603  957600      84  957606  957600      84  957606  957603      83  957612
  957609      84  957615  957609      84  957615  957612      83  957621  957618
      84  957624  957618      84  957624  957621      83  957630  957627      84
  957633  957627      84  957633  957630      83  957639  957636      84  957642
  957636      84  957642  957639      83  957648  957645      84  957651  957645
      84  957651  957648      83  957657  957654      84  957660  957654      84
  957660  957657      83  957666  957663      84  957669  957663      84  957669
  957666      83  957675  957672      84  957678  957672      84  957678  957675
      83  957684  957681      84  957687  957681      84  957687  957684      83
  957693  957690      84  957696  957690      84  957696  957693      83  957702
  957699      84  957705  957699      84  957705  957702      83  957711  957708
      84  957714  957708      84  957714  957711      83  957720  957717      84
  957723  957717      84  957723  957720      83  957729  957726      84  957732
  957726      84  957732  957729      83  957738  957735      84  957741  957735
      84  957741  957738      83  957747  957744      84  957750  957744      84
  957750  957747      83  957756  957753      84  957759  957753      84  957759
  957756      83  957765  957762      84  957768  957762      84  957768  957765
      83  957774  957771      84  957777  957771      84  957777  957774      83
  957783  957780      84  957786  957780      84  957786  957783      83  957792
  957789      84  957795  957789      84  957795  957792      83  957801  957798
      84  957804  957798      84  957804  957801      83  957810  957807      84
  957813  957807      84  957813  957810      83  957819  957816      84  957822
  957816      84  957822  957819      83  957828  957825      84  957831  957825
      84  957831  957828      83  957837  957834      84  957840  957834      84
  957840  957837      83  957846  957843      84  957849  957843      84  957849
  957846      83  957855  957852      84  957858  957852      84  957858  957855
      83  957864  957861      84  957867  957861      84  957867  957864      83
  957873  957870      84  957876  957870      84  957876  957873      83  957882
  957879      84  957885  957879      84  957885  957882      83  957891  957888
      84  957894  957888      84  957894  957891      83  957900  957897      84
  957903  957897      84  957903  957900      83  957909  957906      84  957912
  957906      84  957912  957909      83  957918  957915      84  957921  957915
      84  957921  957918      83  957927  957924      84  957930  957924      84
  957930  957927      83  957936  957933      84  957939  957933      84  957939
  957936      83  957945  957942      84  957948  957942      84  957948  957945
      83  957954  957951      84  957957  957951      84  957957  957954      83
  957963  957960      84  957966  957960      84  957966  957963      83  957972
  957969      84  957975  957969      84  957975  957972      83  957981  957978
      84  957984  957978      84  957984  957981      83  957990  957987      84
  957993  957987      84  957993  957990      83  957999  957996      84  958002
  957996      84  958002  957999      83  958008  958005      84  958011  958005
      84  958011  958008      83  958017  958014      84  958020  958014      84
  958020  958017      83  958026  958023      84  958029  958023      84  958029
  958026      83  958035  958032      84  958038  958032      84  958038  958035
      83  958044  958041      84  958047  958041      84  958047  958044      83
  958053  958050      84  958056  958050      84  958056  958053      83  958062
  958059      84  958065  958059      84  958065  958062      83  958071  958068
      84  958074  958068      84  958074  958071      83  958080  958077      84
  958083  958077      84  958083  958080      83  958089  958086      84  958092
  958086      84  958092  958089      83  958098  958095      84  958101  958095
      84  958101  958098      83  958107  958104      84  958110  958104      84
  958110  958107      83  958116  958113      84  958119  958113      84  958119
  958116      83  958125  958122      84  958128  958122      84  958128  958125
      83  958134  958131      84  958137  958131      84  958137  958134      83
  958143  958140      84  958146  958140      84  958146  958143      83  958152
  958149      84  958155  958149      84  958155  958152      83  958161  958158
      84  958164  958158      84  958164  958161      83  958170  958167      84
  958173  958167      84  958173  958170      83  958179  958176      84  958182
  958176      84  958182  958179      83  958188  958185      84  958191  958185
      84  958191  958188      83  958197  958194      84  958200  958194      84
  958200  958197      83  958206  958203      84  958209  958203      84  958209
  958206      83  958215  958212      84  958218  958212      84  958218  958215
      83  958224  958221      84  958227  958221      84  958227  958224      83
  958233  958230      84  958236  958230      84  958236  958233      83  958242
  958239      84  958245  958239      84  958245  958242      83  958251  958248
      84  958254  958248      84  958254  958251      83  958260  958257      84
  958263  958257      84  958263  958260      83  958269  958266      84  958272
  958266      84  958272  958269      83  958278  958275      84  958281  958275
      84  958281  958278      83  958287  958284      84  958290  958284      84
  958290  958287      83  958296  958293      84  958299  958293      84  958299
  958296      83  958305  958302      84  958308  958302      84  958308  958305
      83  958314  958311      84  958317  958311      84  958317  958314      83
  958323  958320      84  958326  958320      84  958326  958323      83  958332
  958329      84  958335  958329      84  958335  958332      83  958341  958338
      84  958344  958338      84  958344  958341      83  958350  958347      84
  958353  958347      84  958353  958350      83  958359  958356      84  958362
  958356      84  958362  958359      83  958368  958365      84  958371  958365
      84  958371  958368      83  958377  958374      84  958380  958374      84
  958380  958377      83  958386  958383      84  958389  958383      84  958389
  958386      83  958395  958392      84  958398  958392      84  958398  958395
      83  958404  958401      84  958407  958401      84  958407  958404      83
  958413  958410      84  958416  958410      84  958416  958413      83  958422
  958419      84  958425  958419      84  958425  958422      83  958431  958428
      84  958434  958428      84  958434  958431      83  958440  958437      84
  958443  958437      84  958443  958440      83  958449  958446      84  958452
  958446      84  958452  958449      83  958458  958455      84  958461  958455
      84  958461  958458      83  958467  958464      84  958470  958464      84
  958470  958467      83  958476  958473      84  958479  958473      84  958479
  958476      83  958485  958482      84  958488  958482      84  958488  958485
      83  958494  958491      84  958497  958491      84  958497  958494      83
  958503  958500      84  958506  958500      84  958506  958503      83  958512
  958509      84  958515  958509      84  958515  958512      83  958521  958518
      84  958524  958518      84  958524  958521      83  958530  958527      84
  958533  958527      84  958533  958530      83  958539  958536      84  958542
  958536      84  958542  958539      83  958548  958545      84  958551  958545
      84  958551  958548      83  958557  958554      84  958560  958554      84
  958560  958557      83  958566  958563      84  958569  958563      84  958569
  958566      83  958575  958572      84  958578  958572      84  958578  958575
      83  958584  958581      84  958587  958581      84  958587  958584      83
  958593  958590      84  958596  958590      84  958596  958593      83  958602
  958599      84  958605  958599      84  958605  958602      83  958611  958608
      84  958614  958608      84  958614  958611      83  958620  958617      84
  958623  958617      84  958623  958620      83  958629  958626      84  958632
  958626      84  958632  958629      83  958638  958635      84  958641  958635
      84  958641  958638      83  958647  958644      84  958650  958644      84
  958650  958647      83  958656  958653      84  958659  958653      84  958659
  958656      83  958665  958662      84  958668  958662      84  958668  958665
      83  958674  958671      84  958677  958671      84  958677  958674      83
  958683  958680      84  958686  958680      84  958686  958683      83  958692
  958689      84  958695  958689      84  958695  958692      83  958701  958698
      84  958704  958698      84  958704  958701      83  958710  958707      84
  958713  958707      84  958713  958710      83  958719  958716      84  958722
  958716      84  958722  958719      83  958728  958725      84  958731  958725
      84  958731  958728      83  958737  958734      84  958740  958734      84
  958740  958737      83  958746  958743      84  958749  958743      84  958749
  958746      83  958755  958752      84  958758  958752      84  958758  958755
      83  958764  958761      84  958767  958761      84  958767  958764      83
  958773  958770      84  958776  958770      84  958776  958773      83  958782
  958779      84  958785  958779      84  958785  958782      83  958791  958788
      84  958794  958788      84  958794  958791      83  958800  958797      84
  958803  958797      84  958803  958800      83  958809  958806      84  958812
  958806      84  958812  958809      83  958818  958815      84  958821  958815
      84  958821  958818      83  958827  958824      84  958830  958824      84
  958830  958827      83  958836  958833      84  958839  958833      84  958839
  958836      83  958845  958842      84  958848  958842      84  958848  958845
      83  958854  958851      84  958857  958851      84  958857  958854      83
  958863  958860      84  958866  958860      84  958866  958863      83  958872
  958869      84  958875  958869      84  958875  958872      83  958881  958878
      84  958884  958878      84  958884  958881      83  958890  958887      84
  958893  958887      84  958893  958890      83  958899  958896      84  958902
  958896      84  958902  958899      83  958908  958905      84  958911  958905
      84  958911  958908      83  958917  958914      84  958920  958914      84
  958920  958917      83  958926  958923      84  958929  958923      84  958929
  958926      83  958935  958932      84  958938  958932      84  958938  958935
      83  958944  958941      84  958947  958941      84  958947  958944      83
  958953  958950      84  958956  958950      84  958956  958953      83  958962
  958959      84  958965  958959      84  958965  958962      83  958971  958968
      84  958974  958968      84  958974  958971      83  958980  958977      84
  958983  958977      84  958983  958980      83  958989  958986      84  958992
  958986      84  958992  958989      83  958998  958995      84  959001  958995
      84  959001  958998      83  959007  959004      84  959010  959004      84
  959010  959007      83  959016  959013      84  959019  959013      84  959019
  959016      83  959025  959022      84  959028  959022      84  959028  959025
      83  959034  959031      84  959037  959031      84  959037  959034      83
  959043  959040      84  959046  959040      84  959046  959043      83  959052
  959049      84  959055  959049      84  959055  959052      83  959061  959058
      84  959064  959058      84  959064  959061      83  959070  959067      84
  959073  959067      84  959073  959070      83  959079  959076      84  959082
  959076      84  959082  959079      83  959088  959085      84  959091  959085
      84  959091  959088      83  959097  959094      84  959100  959094      84
  959100  959097      83  959106  959103      84  959109  959103      84  959109
  959106      83  959115  959112      84  959118  959112      84  959118  959115
      83  959124  959121      84  959127  959121      84  959127  959124      83
  959133  959130      84  959136  959130      84  959136  959133      83  959142
  959139      84  959145  959139      84  959145  959142      83  959151  959148
      84  959154  959148      84  959154  959151      83  959160  959157      84
  959163  959157      84  959163  959160      83  959169  959166      84  959172
  959166      84  959172  959169      83  959178  959175      84  959181  959175
      84  959181  959178      83  959187  959184      84  959190  959184      84
  959190  959187      83  959196  959193      84  959199  959193      84  959199
  959196      83  959205  959202      84  959208  959202      84  959208  959205
      83  959214  959211      84  959217  959211      84  959217  959214      83
  959223  959220      84  959226  959220      84  959226  959223      83  959232
  959229      84  959235  959229      84  959235  959232      83  959241  959238
      84  959244  959238      84  959244  959241      83  959250  959247      84
  959253  959247      84  959253  959250      83  959259  959256      84  959262
  959256      84  959262  959259      83  959268  959265      84  959271  959265
      84  959271  959268      83  959277  959274      84  959280  959274      84
  959280  959277      83  959286  959283      84  959289  959283      84  959289
  959286      83  959295  959292      84  959298  959292      84  959298  959295
      83  959304  959301      84  959307  959301      84  959307  959304      83
  959313  959310      84  959316  959310      84  959316  959313      83  959322
  959319      84  959325  959319      84  959325  959322      83  959331  959328
      84  959334  959328      84  959334  959331      83  959340  959337      84
  959343  959337      84  959343  959340      83  959349  959346      84  959352
  959346      84  959352  959349      83  959358  959355      84  959361  959355
      84  959361  959358      83  959367  959364      84  959370  959364      84
  959370  959367      83  959376  959373      84  959379  959373      84  959379
  959376      83  959385  959382      84  959388  959382      84  959388  959385
      83  959394  959391      84  959397  959391      84  959397  959394      83
  959403  959400      84  959406  959400      84  959406  959403      83  959412
  959409      84  959415  959409      84  959415  959412      83  959421  959418
      84  959424  959418      84  959424  959421      83  959430  959427      84
  959433  959427      84  959433  959430      83  959439  959436      84  959442
  959436      84  959442  959439      83  959448  959445      84  959451  959445
      84  959451  959448      83  959457  959454      84  959460  959454      84
  959460  959457      83  959466  959463      84  959469  959463      84  959469
  959466      83  959475  959472      84  959478  959472      84  959478  959475
      83  959484  959481      84  959487  959481      84  959487  959484      83
  959493  959490      84  959496  959490      84  959496  959493      83  959502
  959499      84  959505  959499      84  959505  959502      83  959511  959508
      84  959514  959508      84  959514  959511      83  959520  959517      84
  959523  959517      84  959523  959520      83  959529  959526      84  959532
  959526      84  959532  959529      83  959538  959535      84  959541  959535
      84  959541  959538      83  959547  959544      84  959550  959544      84
  959550  959547      83  959556  959553      84  959559  959553      84  959559
  959556      83  959565  959562      84  959568  959562      84  959568  959565
      83  959574  959571      84  959577  959571      84  959577  959574      83
  959583  959580      84  959586  959580      84  959586  959583      83  959592
  959589      84  959595  959589      84  959595  959592      83  959601  959598
      84  959604  959598      84  959604  959601      83  959610  959607      84
  959613  959607      84  959613  959610      83  959619  959616      84  959622
  959616      84  959622  959619      83  959628  959625      84  959631  959625
      84  959631  959628      83  959637  959634      84  959640  959634      84
  959640  959637      83  959646  959643      84  959649  959643      84  959649
  959646      83  959655  959652      84  959658  959652      84  959658  959655
      83  959664  959661      84  959667  959661      84  959667  959664      83
  959673  959670      84  959676  959670      84  959676  959673      83  959682
  959679      84  959685  959679      84  959685  959682      83  959691  959688
      84  959694  959688      84  959694  959691      83  959700  959697      84
  959703  959697      84  959703  959700      83  959709  959706      84  959712
  959706      84  959712  959709      83  959718  959715      84  959721  959715
      84  959721  959718      83  959727  959724      84  959730  959724      84
  959730  959727      83  959736  959733      84  959739  959733      84  959739
  959736      83  959745  959742      84  959748  959742      84  959748  959745
      83  959754  959751      84  959757  959751      84  959757  959754      83
  959763  959760      84  959766  959760      84  959766  959763      83  959772
  959769      84  959775  959769      84  959775  959772      83  959781  959778
      84  959784  959778      84  959784  959781      83  959790  959787      84
  959793  959787      84  959793  959790      83  959799  959796      84  959802
  959796      84  959802  959799      83  959808  959805      84  959811  959805
      84  959811  959808      83  959817  959814      84  959820  959814      84
  959820  959817      83  959826  959823      84  959829  959823      84  959829
  959826      83  959835  959832      84  959838  959832      84  959838  959835
      83  959844  959841      84  959847  959841      84  959847  959844      83
  959853  959850      84  959856  959850      84  959856  959853      83  959862
  959859      84  959865  959859      84  959865  959862      83  959871  959868
      84  959874  959868      84  959874  959871      83  959880  959877      84
  959883  959877      84  959883  959880      83  959889  959886      84  959892
  959886      84  959892  959889      83  959898  959895      84  959901  959895
      84  959901  959898      83  959907  959904      84  959910  959904      84
  959910  959907      83  959916  959913      84  959919  959913      84  959919
  959916      83  959925  959922      84  959928  959922      84  959928  959925
      83  959934  959931      84  959937  959931      84  959937  959934      83
  959943  959940      84  959946  959940      84  959946  959943      83  959952
  959949      84  959955  959949      84  959955  959952      83  959961  959958
      84  959964  959958      84  959964  959961      83  959970  959967      84
  959973  959967      84  959973  959970      83  959979  959976      84  959982
  959976      84  959982  959979      83  959988  959985      84  959991  959985
      84  959991  959988      83  959997  959994      84  960000  959994      84
  960000  959997      83  960006  960003      84  960009  960003      84  960009
  960006      83  960015  960012      84  960018  960012      84  960018  960015
      83  960024  960021      84  960027  960021      84  960027  960024      83
  960033  960030      84  960036  960030      84  960036  960033      83  960042
  960039      84  960045  960039      84  960045  960042      83  960051  960048
      84  960054  960048      84  960054  960051      83  960060  960057      84
  960063  960057      84  960063  960060      83  960069  960066      84  960072
  960066      84  960072  960069      83  960078  960075      84  960081  960075
      84  960081  960078      83  960087  960084      84  960090  960084      84
  960090  960087      83  960096  960093      84  960099  960093      84  960099
  960096      83  960105  960102      84  960108  960102      84  960108  960105
      83  960114  960111      84  960117  960111      84  960117  960114      83
  960123  960120      84  960126  960120      84  960126  960123      83  960132
  960129      84  960135  960129      84  960135  960132      83  960141  960138
      84  960144  960138      84  960144  960141      83  960150  960147      84
  960153  960147      84  960153  960150      83  960159  960156      84  960162
  960156      84  960162  960159      83  960168  960165      84  960171  960165
      84  960171  960168      83  960177  960174      84  960180  960174      84
  960180  960177      83  960186  960183      84  960189  960183      84  960189
  960186      83  960195  960192      84  960198  960192      84  960198  960195
      83  960204  960201      84  960207  960201      84  960207  960204      83
  960213  960210      84  960216  960210      84  960216  960213      83  960222
  960219      84  960225  960219      84  960225  960222      83  960231  960228
      84  960234  960228      84  960234  960231      83  960240  960237      84
  960243  960237      84  960243  960240      83  960249  960246      84  960252
  960246      84  960252  960249      83  960258  960255      84  960261  960255
      84  960261  960258      83  960267  960264      84  960270  960264      84
  960270  960267      83  960276  960273      84  960279  960273      84  960279
  960276      83  960285  960282      84  960288  960282      84  960288  960285
      83  960294  960291      84  960297  960291      84  960297  960294      83
  960303  960300      84  960306  960300      84  960306  960303      83  960312
  960309      84  960315  960309      84  960315  960312      83  960321  960318
      84  960324  960318      84  960324  960321      83  960330  960327      84
  960333  960327      84  960333  960330      83  960339  960336      84  960342
  960336      84  960342  960339      83  960348  960345      84  960351  960345
      84  960351  960348      83  960357  960354      84  960360  960354      84
  960360  960357      83  960366  960363      84  960369  960363      84  960369
  960366      83  960375  960372      84  960378  960372      84  960378  960375
      83  960384  960381      84  960387  960381      84  960387  960384      83
  960393  960390      84  960396  960390      84  960396  960393      83  960402
  960399      84  960405  960399      84  960405  960402      83  960411  960408
      84  960414  960408      84  960414  960411      83  960420  960417      84
  960423  960417      84  960423  960420      83  960429  960426      84  960432
  960426      84  960432  960429      83  960438  960435      84  960441  960435
      84  960441  960438      83  960447  960444      84  960450  960444      84
  960450  960447      83  960456  960453      84  960459  960453      84  960459
  960456      83  960465  960462      84  960468  960462      84  960468  960465
      83  960474  960471      84  960477  960471      84  960477  960474      83
  960483  960480      84  960486  960480      84  960486  960483      83  960492
  960489      84  960495  960489      84  960495  960492      83  960501  960498
      84  960504  960498      84  960504  960501      83  960510  960507      84
  960513  960507      84  960513  960510      83  960519  960516      84  960522
  960516      84  960522  960519      83  960528  960525      84  960531  960525
      84  960531  960528      83  960537  960534      84  960540  960534      84
  960540  960537      83  960546  960543      84  960549  960543      84  960549
  960546      83  960555  960552      84  960558  960552      84  960558  960555
      83  960564  960561      84  960567  960561      84  960567  960564      83
  960573  960570      84  960576  960570      84  960576  960573      83  960582
  960579      84  960585  960579      84  960585  960582      83  960591  960588
      84  960594  960588      84  960594  960591      83  960600  960597      84
  960603  960597      84  960603  960600      83  960609  960606      84  960612
  960606      84  960612  960609      83  960618  960615      84  960621  960615
      84  960621  960618      83  960627  960624      84  960630  960624      84
  960630  960627      83  960636  960633      84  960639  960633      84  960639
  960636      83  960645  960642      84  960648  960642      84  960648  960645
      83  960654  960651      84  960657  960651      84  960657  960654      83
  960663  960660      84  960666  960660      84  960666  960663      83  960672
  960669      84  960675  960669      84  960675  960672      83  960681  960678
      84  960684  960678      84  960684  960681      83  960690  960687      84
  960693  960687      84  960693  960690      83  960699  960696      84  960702
  960696      84  960702  960699      83  960708  960705      84  960711  960705
      84  960711  960708      83  960717  960714      84  960720  960714      84
  960720  960717      83  960726  960723      84  960729  960723      84  960729
  960726      83  960735  960732      84  960738  960732      84  960738  960735
      83  960744  960741      84  960747  960741      84  960747  960744      83
  960753  960750      84  960756  960750      84  960756  960753      83  960762
  960759      84  960765  960759      84  960765  960762      83  960771  960768
      84  960774  960768      84  960774  960771      83  960780  960777      84
  960783  960777      84  960783  960780      83  960789  960786      84  960792
  960786      84  960792  960789      83  960798  960795      84  960801  960795
      84  960801  960798      83  960807  960804      84  960810  960804      84
  960810  960807      83  960816  960813      84  960819  960813      84  960819
  960816      83  960825  960822      84  960828  960822      84  960828  960825
      83  960834  960831      84  960837  960831      84  960837  960834      83
  960843  960840      84  960846  960840      84  960846  960843      83  960852
  960849      84  960855  960849      84  960855  960852      83  960861  960858
      84  960864  960858      84  960864  960861      83  960870  960867      84
  960873  960867      84  960873  960870      83  960879  960876      84  960882
  960876      84  960882  960879      83  960888  960885      84  960891  960885
      84  960891  960888      83  960897  960894      84  960900  960894      84
  960900  960897      83  960906  960903      84  960909  960903      84  960909
  960906      83  960915  960912      84  960918  960912      84  960918  960915
      83  960924  960921      84  960927  960921      84  960927  960924      83
  960933  960930      84  960936  960930      84  960936  960933      83  960942
  960939      84  960945  960939      84  960945  960942      83  960951  960948
      84  960954  960948      84  960954  960951      83  960960  960957      84
  960963  960957      84  960963  960960      83  960969  960966      84  960972
  960966      84  960972  960969      83  960978  960975      84  960981  960975
      84  960981  960978      83  960987  960984      84  960990  960984      84
  960990  960987      83  960996  960993      84  960999  960993      84  960999
  960996      83  961005  961002      84  961008  961002      84  961008  961005
      83  961014  961011      84  961017  961011      84  961017  961014      83
  961023  961020      84  961026  961020      84  961026  961023      83  961032
  961029      84  961035  961029      84  961035  961032      83  961041  961038
      84  961044  961038      84  961044  961041      83  961050  961047      84
  961053  961047      84  961053  961050      83  961059  961056      84  961062
  961056      84  961062  961059      83  961068  961065      84  961071  961065
      84  961071  961068      83  961077  961074      84  961080  961074      84
  961080  961077      83  961086  961083      84  961089  961083      84  961089
  961086      83  961095  961092      84  961098  961092      84  961098  961095
      83  961104  961101      84  961107  961101      84  961107  961104      83
  961113  961110      84  961116  961110      84  961116  961113      83  961122
  961119      84  961125  961119      84  961125  961122      83  961131  961128
      84  961134  961128      84  961134  961131      83  961140  961137      84
  961143  961137      84  961143  961140      83  961149  961146      84  961152
  961146      84  961152  961149      83  961158  961155      84  961161  961155
      84  961161  961158      83  961167  961164      84  961170  961164      84
  961170  961167      83  961176  961173      84  961179  961173      84  961179
  961176      83  961185  961182      84  961188  961182      84  961188  961185
      83  961194  961191      84  961197  961191      84  961197  961194      83
  961203  961200      84  961206  961200      84  961206  961203      83  961212
  961209      84  961215  961209      84  961215  961212      83  961221  961218
      84  961224  961218      84  961224  961221      83  961230  961227      84
  961233  961227      84  961233  961230      83  961239  961236      84  961242
  961236      84  961242  961239      83  961248  961245      84  961251  961245
      84  961251  961248      83  961257  961254      84  961260  961254      84
  961260  961257      83  961266  961263      84  961269  961263      84  961269
  961266      83  961275  961272      84  961278  961272      84  961278  961275
      83  961284  961281      84  961287  961281      84  961287  961284      83
  961293  961290      84  961296  961290      84  961296  961293      83  961302
  961299      84  961305  961299      84  961305  961302      83  961311  961308
      84  961314  961308      84  961314  961311      83  961320  961317      84
  961323  961317      84  961323  961320      83  961329  961326      84  961332
  961326      84  961332  961329      83  961338  961335      84  961341  961335
      84  961341  961338      83  961347  961344      84  961350  961344      84
  961350  961347      83  961356  961353      84  961359  961353      84  961359
  961356      83  961365  961362      84  961368  961362      84  961368  961365
      83  961374  961371      84  961377  961371      84  961377  961374      83
  961383  961380      84  961386  961380      84  961386  961383      83  961392
  961389      84  961395  961389      84  961395  961392      83  961401  961398
      84  961404  961398      84  961404  961401      83  961410  961407      84
  961413  961407      84  961413  961410      83  961419  961416      84  961422
  961416      84  961422  961419      83  961428  961425      84  961431  961425
      84  961431  961428      83  961437  961434      84  961440  961434      84
  961440  961437      83  961446  961443      84  961449  961443      84  961449
  961446      83  961455  961452      84  961458  961452      84  961458  961455
      83  961464  961461      84  961467  961461      84  961467  961464      83
  961473  961470      84  961476  961470      84  961476  961473      83  961482
  961479      84  961485  961479      84  961485  961482      83  961491  961488
      84  961494  961488      84  961494  961491      83  961500  961497      84
  961503  961497      84  961503  961500      83  961509  961506      84  961512
  961506      84  961512  961509      83  961518  961515      84  961521  961515
      84  961521  961518      83  961527  961524      84  961530  961524      84
  961530  961527      83  961536  961533      84  961539  961533      84  961539
  961536      83  961545  961542      84  961548  961542      84  961548  961545
      83  961554  961551      84  961557  961551      84  961557  961554      83
  961563  961560      84  961566  961560      84  961566  961563      83  961572
  961569      84  961575  961569      84  961575  961572      83  961581  961578
      84  961584  961578      84  961584  961581      83  961590  961587      84
  961593  961587      84  961593  961590      83  961599  961596      84  961602
  961596      84  961602  961599      83  961608  961605      84  961611  961605
      84  961611  961608      83  961617  961614      84  961620  961614      84
  961620  961617      83  961626  961623      84  961629  961623      84  961629
  961626      83  961635  961632      84  961638  961632      84  961638  961635
      83  961644  961641      84  961647  961641      84  961647  961644      83
  961653  961650      84  961656  961650      84  961656  961653      83  961662
  961659      84  961665  961659      84  961665  961662      83  961671  961668
      84  961674  961668      84  961674  961671      83  961680  961677      84
  961683  961677      84  961683  961680      83  961689  961686      84  961692
  961686      84  961692  961689      83  961698  961695      84  961701  961695
      84  961701  961698      83  961707  961704      84  961710  961704      84
  961710  961707      83  961716  961713      84  961719  961713      84  961719
  961716      83  961725  961722      84  961728  961722      84  961728  961725
      83  961734  961731      84  961737  961731      84  961737  961734      83
  961743  961740      84  961746  961740      84  961746  961743      83  961752
  961749      84  961755  961749      84  961755  961752      83  961761  961758
      84  961764  961758      84  961764  961761      83  961770  961767      84
  961773  961767      84  961773  961770      83  961779  961776      84  961782
  961776      84  961782  961779      83  961788  961785      84  961791  961785
      84  961791  961788      83  961797  961794      84  961800  961794      84
  961800  961797      83  961806  961803      84  961809  961803      84  961809
  961806      83  961815  961812      84  961818  961812      84  961818  961815
      83  961824  961821      84  961827  961821      84  961827  961824      83
  961833  961830      84  961836  961830      84  961836  961833      83  961842
  961839      84  961845  961839      84  961845  961842      83  961851  961848
      84  961854  961848      84  961854  961851      83  961860  961857      84
  961863  961857      84  961863  961860      83  961869  961866      84  961872
  961866      84  961872  961869      83  961878  961875      84  961881  961875
      84  961881  961878      83  961887  961884      84  961890  961884      84
  961890  961887      83  961896  961893      84  961899  961893      84  961899
  961896      83  961905  961902      84  961908  961902      84  961908  961905
      83  961914  961911      84  961917  961911      84  961917  961914      83
  961923  961920      84  961926  961920      84  961926  961923      83  961932
  961929      84  961935  961929      84  961935  961932      83  961941  961938
      84  961944  961938      84  961944  961941      83  961950  961947      84
  961953  961947      84  961953  961950      83  961959  961956      84  961962
  961956      84  961962  961959      83  961968  961965      84  961971  961965
      84  961971  961968      83  961977  961974      84  961980  961974      84
  961980  961977      83  961986  961983      84  961989  961983      84  961989
  961986      83  961995  961992      84  961998  961992      84  961998  961995
      83  962004  962001      84  962007  962001      84  962007  962004      83
  962013  962010      84  962016  962010      84  962016  962013      83  962022
  962019      84  962025  962019      84  962025  962022      83  962031  962028
      84  962034  962028      84  962034  962031      83  962040  962037      84
  962043  962037      84  962043  962040      83  962049  962046      84  962052
  962046      84  962052  962049      83  962058  962055      84  962061  962055
      84  962061  962058      83  962067  962064      84  962070  962064      84
  962070  962067      83  962076  962073      84  962079  962073      84  962079
  962076      83  962085  962082      84  962088  962082      84  962088  962085
      83  962094  962091      84  962097  962091      84  962097  962094      83
  962103  962100      84  962106  962100      84  962106  962103      83  962112
  962109      84  962115  962109      84  962115  962112      83  962121  962118
      84  962124  962118      84  962124  962121      83  962130  962127      84
  962133  962127      84  962133  962130      83  962139  962136      84  962142
  962136      84  962142  962139      83  962148  962145      84  962151  962145
      84  962151  962148      83  962157  962154      84  962160  962154      84
  962160  962157      83  962166  962163      84  962169  962163      84  962169
  962166      83  962175  962172      84  962178  962172      84  962178  962175
      83  962184  962181      84  962187  962181      84  962187  962184      83
  962193  962190      84  962196  962190      84  962196  962193      83  962202
  962199      84  962205  962199      84  962205  962202      83  962211  962208
      84  962214  962208      84  962214  962211      83  962220  962217      84
  962223  962217      84  962223  962220      83  962229  962226      84  962232
  962226      84  962232  962229      83  962238  962235      84  962241  962235
      84  962241  962238      83  962247  962244      84  962250  962244      84
  962250  962247      83  962256  962253      84  962259  962253      84  962259
  962256      83  962265  962262      84  962268  962262      84  962268  962265
      83  962274  962271      84  962277  962271      84  962277  962274      83
  962283  962280      84  962286  962280      84  962286  962283      83  962292
  962289      84  962295  962289      84  962295  962292      83  962301  962298
      84  962304  962298      84  962304  962301      83  962310  962307      84
  962313  962307      84  962313  962310      83  962319  962316      84  962322
  962316      84  962322  962319      83  962328  962325      84  962331  962325
      84  962331  962328      83  962337  962334      84  962340  962334      84
  962340  962337      83  962346  962343      84  962349  962343      84  962349
  962346      83  962355  962352      84  962358  962352      84  962358  962355
      83  962364  962361      84  962367  962361      84  962367  962364      83
  962373  962370      84  962376  962370      84  962376  962373      83  962382
  962379      84  962385  962379      84  962385  962382      83  962391  962388
      84  962394  962388      84  962394  962391      83  962400  962397      84
  962403  962397      84  962403  962400      83  962409  962406      84  962412
  962406      84  962412  962409      83  962418  962415      84  962421  962415
      84  962421  962418      83  962427  962424      84  962430  962424      84
  962430  962427      83  962436  962433      84  962439  962433      84  962439
  962436      83  962445  962442      84  962448  962442      84  962448  962445
      83  962454  962451      84  962457  962451      84  962457  962454      83
  962463  962460      84  962466  962460      84  962466  962463      83  962472
  962469      84  962475  962469      84  962475  962472      83  962481  962478
      84  962484  962478      84  962484  962481      83  962490  962487      84
  962493  962487      84  962493  962490      83  962499  962496      84  962502
  962496      84  962502  962499      83  962508  962505      84  962511  962505
      84  962511  962508      83  962517  962514      84  962520  962514      84
  962520  962517      83  962526  962523      84  962529  962523      84  962529
  962526      83  962535  962532      84  962538  962532      84  962538  962535
      83  962544  962541      84  962547  962541      84  962547  962544      83
  962553  962550      84  962556  962550      84  962556  962553      83  962562
  962559      84  962565  962559      84  962565  962562      83  962571  962568
      84  962574  962568      84  962574  962571      83  962580  962577      84
  962583  962577      84  962583  962580      83  962589  962586      84  962592
  962586      84  962592  962589      83  962598  962595      84  962601  962595
      84  962601  962598      83  962607  962604      84  962610  962604      84
  962610  962607      83  962616  962613      84  962619  962613      84  962619
  962616      83  962625  962622      84  962628  962622      84  962628  962625
      83  962634  962631      84  962637  962631      84  962637  962634      83
  962643  962640      84  962646  962640      84  962646  962643      83  962652
  962649      84  962655  962649      84  962655  962652      83  962661  962658
      84  962664  962658      84  962664  962661      83  962670  962667      84
  962673  962667      84  962673  962670      83  962679  962676      84  962682
  962676      84  962682  962679      83  962688  962685      84  962691  962685
      84  962691  962688      83  962697  962694      84  962700  962694      84
  962700  962697      83  962706  962703      84  962709  962703      84  962709
  962706      83  962715  962712      84  962718  962712      84  962718  962715
      83  962724  962721      84  962727  962721      84  962727  962724      83
  962733  962730      84  962736  962730      84  962736  962733      83  962742
  962739      84  962745  962739      84  962745  962742      83  962751  962748
      84  962754  962748      84  962754  962751      83  962760  962757      84
  962763  962757      84  962763  962760      83  962769  962766      84  962772
  962766      84  962772  962769      83  962778  962775      84  962781  962775
      84  962781  962778      83  962787  962784      84  962790  962784      84
  962790  962787      83  962796  962793      84  962799  962793      84  962799
  962796      83  962805  962802      84  962808  962802      84  962808  962805
      83  962814  962811      84  962817  962811      84  962817  962814      83
  962823  962820      84  962826  962820      84  962826  962823      83  962832
  962829      84  962835  962829      84  962835  962832      83  962841  962838
      84  962844  962838      84  962844  962841      83  962850  962847      84
  962853  962847      84  962853  962850      83  962859  962856      84  962862
  962856      84  962862  962859      83  962868  962865      84  962871  962865
      84  962871  962868      83  962877  962874      84  962880  962874      84
  962880  962877      83  962886  962883      84  962889  962883      84  962889
  962886      83  962895  962892      84  962898  962892      84  962898  962895
      83  962904  962901      84  962907  962901      84  962907  962904      83
  962913  962910      84  962916  962910      84  962916  962913      83  962922
  962919      84  962925  962919      84  962925  962922      83  962931  962928
      84  962934  962928      84  962934  962931      83  962940  962937      84
  962943  962937      84  962943  962940      83  962949  962946      84  962952
  962946      84  962952  962949      83  962958  962955      84  962961  962955
      84  962961  962958      83  962967  962964      84  962970  962964      84
  962970  962967      83  962976  962973      84  962979  962973      84  962979
  962976      83  962985  962982      84  962988  962982      84  962988  962985
      83  962994  962991      84  962997  962991      84  962997  962994      83
  963003  963000      84  963006  963000      84  963006  963003      83  963012
  963009      84  963015  963009      84  963015  963012      83  963021  963018
      84  963024  963018      84  963024  963021      83  963030  963027      84
  963033  963027      84  963033  963030      83  963039  963036      84  963042
  963036      84  963042  963039      83  963048  963045      84  963051  963045
      84  963051  963048      83  963057  963054      84  963060  963054      84
  963060  963057      83  963066  963063      84  963069  963063      84  963069
  963066      83  963075  963072      84  963078  963072      84  963078  963075
      83  963084  963081      84  963087  963081      84  963087  963084      83
  963093  963090      84  963096  963090      84  963096  963093      83  963102
  963099      84  963105  963099      84  963105  963102      83  963111  963108
      84  963114  963108      84  963114  963111      83  963120  963117      84
  963123  963117      84  963123  963120      83  963129  963126      84  963132
  963126      84  963132  963129      83  963138  963135      84  963141  963135
      84  963141  963138      83  963147  963144      84  963150  963144      84
  963150  963147      83  963156  963153      84  963159  963153      84  963159
  963156      83  963165  963162      84  963168  963162      84  963168  963165
      83  963174  963171      84  963177  963171      84  963177  963174      83
  963183  963180      84  963186  963180      84  963186  963183      83  963192
  963189      84  963195  963189      84  963195  963192      83  963201  963198
      84  963204  963198      84  963204  963201      83  963210  963207      84
  963213  963207      84  963213  963210      83  963219  963216      84  963222
  963216      84  963222  963219      83  963228  963225      84  963231  963225
      84  963231  963228      83  963237  963234      84  963240  963234      84
  963240  963237      83  963246  963243      84  963249  963243      84  963249
  963246      83  963255  963252      84  963258  963252      84  963258  963255
      83  963264  963261      84  963267  963261      84  963267  963264      83
  963273  963270      84  963276  963270      84  963276  963273      83  963282
  963279      84  963285  963279      84  963285  963282      83  963291  963288
      84  963294  963288      84  963294  963291      83  963300  963297      84
  963303  963297      84  963303  963300      83  963309  963306      84  963312
  963306      84  963312  963309      83  963318  963315      84  963321  963315
      84  963321  963318      83  963327  963324      84  963330  963324      84
  963330  963327      83  963336  963333      84  963339  963333      84  963339
  963336      83  963345  963342      84  963348  963342      84  963348  963345
      83  963354  963351      84  963357  963351      84  963357  963354      83
  963363  963360      84  963366  963360      84  963366  963363      83  963372
  963369      84  963375  963369      84  963375  963372      83  963381  963378
      84  963384  963378      84  963384  963381      83  963390  963387      84
  963393  963387      84  963393  963390      83  963399  963396      84  963402
  963396      84  963402  963399      83  963408  963405      84  963411  963405
      84  963411  963408      83  963417  963414      84  963420  963414      84
  963420  963417      83  963426  963423      84  963429  963423      84  963429
  963426      83  963435  963432      84  963438  963432      84  963438  963435
      83  963444  963441      84  963447  963441      84  963447  963444      83
  963453  963450      84  963456  963450      84  963456  963453      83  963462
  963459      84  963465  963459      84  963465  963462      83  963471  963468
      84  963474  963468      84  963474  963471      83  963480  963477      84
  963483  963477      84  963483  963480      83  963489  963486      84  963492
  963486      84  963492  963489      83  963498  963495      84  963501  963495
      84  963501  963498      83  963507  963504      84  963510  963504      84
  963510  963507      83  963516  963513      84  963519  963513      84  963519
  963516      83  963525  963522      84  963528  963522      84  963528  963525
      83  963534  963531      84  963537  963531      84  963537  963534      83
  963543  963540      84  963546  963540      84  963546  963543      83  963552
  963549      84  963555  963549      84  963555  963552      83  963561  963558
      84  963564  963558      84  963564  963561      83  963570  963567      84
  963573  963567      84  963573  963570      83  963579  963576      84  963582
  963576      84  963582  963579      83  963588  963585      84  963591  963585
      84  963591  963588      83  963597  963594      84  963600  963594      84
  963600  963597      83  963606  963603      84  963609  963603      84  963609
  963606      83  963615  963612      84  963618  963612      84  963618  963615
      83  963624  963621      84  963627  963621      84  963627  963624      83
  963633  963630      84  963636  963630      84  963636  963633      83  963642
  963639      84  963645  963639      84  963645  963642      83  963651  963648
      84  963654  963648      84  963654  963651      83  963660  963657      84
  963663  963657      84  963663  963660      83  963669  963666      84  963672
  963666      84  963672  963669      83  963678  963675      84  963681  963675
      84  963681  963678      83  963687  963684      84  963690  963684      84
  963690  963687      83  963696  963693      84  963699  963693      84  963699
  963696      83  963705  963702      84  963708  963702      84  963708  963705
      83  963714  963711      84  963717  963711      84  963717  963714      83
  963723  963720      84  963726  963720      84  963726  963723      83  963732
  963729      84  963735  963729      84  963735  963732      83  963741  963738
      84  963744  963738      84  963744  963741      83  963750  963747      84
  963753  963747      84  963753  963750      83  963759  963756      84  963762
  963756      84  963762  963759      83  963768  963765      84  963771  963765
      84  963771  963768      83  963777  963774      84  963780  963774      84
  963780  963777      83  963786  963783      84  963789  963783      84  963789
  963786      83  963795  963792      84  963798  963792      84  963798  963795
      83  963804  963801      84  963807  963801      84  963807  963804      83
  963813  963810      84  963816  963810      84  963816  963813      83  963822
  963819      84  963825  963819      84  963825  963822      83  963831  963828
      84  963834  963828      84  963834  963831      83  963840  963837      84
  963843  963837      84  963843  963840      83  963849  963846      84  963852
  963846      84  963852  963849      83  963858  963855      84  963861  963855
      84  963861  963858      83  963867  963864      84  963870  963864      84
  963870  963867      83  963876  963873      84  963879  963873      84  963879
  963876      83  963885  963882      84  963888  963882      84  963888  963885
      83  963894  963891      84  963897  963891      84  963897  963894      83
  963903  963900      84  963906  963900      84  963906  963903      83  963912
  963909      84  963915  963909      84  963915  963912      83  963921  963918
      84  963924  963918      84  963924  963921      83  963930  963927      84
  963933  963927      84  963933  963930      83  963939  963936      84  963942
  963936      84  963942  963939      83  963948  963945      84  963951  963945
      84  963951  963948      83  963957  963954      84  963960  963954      84
  963960  963957      83  963966  963963      84  963969  963963      84  963969
  963966      83  963975  963972      84  963978  963972      84  963978  963975
      83  963984  963981      84  963987  963981      84  963987  963984      83
  963993  963990      84  963996  963990      84  963996  963993      83  964002
  963999      84  964005  963999      84  964005  964002      83  964011  964008
      84  964014  964008      84  964014  964011      83  964020  964017      84
  964023  964017      84  964023  964020      83  964029  964026      84  964032
  964026      84  964032  964029      83  964038  964035      84  964041  964035
      84  964041  964038      83  964047  964044      84  964050  964044      84
  964050  964047      83  964056  964053      84  964059  964053      84  964059
  964056      83  964065  964062      84  964068  964062      84  964068  964065
      83  964074  964071      84  964077  964071      84  964077  964074      83
  964083  964080      84  964086  964080      84  964086  964083      83  964092
  964089      84  964095  964089      84  964095  964092      83  964101  964098
      84  964104  964098      84  964104  964101      83  964110  964107      84
  964113  964107      84  964113  964110      83  964119  964116      84  964122
  964116      84  964122  964119      83  964128  964125      84  964131  964125
      84  964131  964128      83  964137  964134      84  964140  964134      84
  964140  964137      83  964146  964143      84  964149  964143      84  964149
  964146      83  964155  964152      84  964158  964152      84  964158  964155
      83  964164  964161      84  964167  964161      84  964167  964164      83
  964173  964170      84  964176  964170      84  964176  964173      83  964182
  964179      84  964185  964179      84  964185  964182      83  964191  964188
      84  964194  964188      84  964194  964191      83  964200  964197      84
  964203  964197      84  964203  964200      83  964209  964206      84  964212
  964206      84  964212  964209      83  964218  964215      84  964221  964215
      84  964221  964218      83  964227  964224      84  964230  964224      84
  964230  964227      83  964236  964233      84  964239  964233      84  964239
  964236      83  964245  964242      84  964248  964242      84  964248  964245
      83  964254  964251      84  964257  964251      84  964257  964254      83
  964263  964260      84  964266  964260      84  964266  964263      83  964272
  964269      84  964275  964269      84  964275  964272      83  964281  964278
      84  964284  964278      84  964284  964281      83  964290  964287      84
  964293  964287      84  964293  964290      83  964299  964296      84  964302
  964296      84  964302  964299      83  964308  964305      84  964311  964305
      84  964311  964308      83  964317  964314      84  964320  964314      84
  964320  964317      83  964326  964323      84  964329  964323      84  964329
  964326      83  964335  964332      84  964338  964332      84  964338  964335
      83  964344  964341      84  964347  964341      84  964347  964344      83
  964353  964350      84  964356  964350      84  964356  964353      83  964362
  964359      84  964365  964359      84  964365  964362      83  964371  964368
      84  964374  964368      84  964374  964371      83  964380  964377      84
  964383  964377      84  964383  964380      83  964389  964386      84  964392
  964386      84  964392  964389      83  964398  964395      84  964401  964395
      84  964401  964398      83  964407  964404      84  964410  964404      84
  964410  964407      83  964416  964413      84  964419  964413      84  964419
  964416      83  964425  964422      84  964428  964422      84  964428  964425
      83  964434  964431      84  964437  964431      84  964437  964434      83
  964443  964440      84  964446  964440      84  964446  964443      83  964452
  964449      84  964455  964449      84  964455  964452      83  964461  964458
      84  964464  964458      84  964464  964461      83  964470  964467      84
  964473  964467      84  964473  964470      83  964479  964476      84  964482
  964476      84  964482  964479      83  964488  964485      84  964491  964485
      84  964491  964488      83  964497  964494      84  964500  964494      84
  964500  964497      83  964506  964503      84  964509  964503      84  964509
  964506      83  964515  964512      84  964518  964512      84  964518  964515
      83  964524  964521      84  964527  964521      84  964527  964524      83
  964533  964530      84  964536  964530      84  964536  964533      83  964542
  964539      84  964545  964539      84  964545  964542      83  964551  964548
      84  964554  964548      84  964554  964551      83  964560  964557      84
  964563  964557      84  964563  964560      83  964569  964566      84  964572
  964566      84  964572  964569      83  964578  964575      84  964581  964575
      84  964581  964578      83  964587  964584      84  964590  964584      84
  964590  964587      83  964596  964593      84  964599  964593      84  964599
  964596      83  964605  964602      84  964608  964602      84  964608  964605
      83  964614  964611      84  964617  964611      84  964617  964614      83
  964623  964620      84  964626  964620      84  964626  964623      83  964632
  964629      84  964635  964629      84  964635  964632      83  964641  964638
      84  964644  964638      84  964644  964641      83  964650  964647      84
  964653  964647      84  964653  964650      83  964659  964656      84  964662
  964656      84  964662  964659      83  964668  964665      84  964671  964665
      84  964671  964668      83  964677  964674      84  964680  964674      84
  964680  964677      83  964686  964683      84  964689  964683      84  964689
  964686      83  964695  964692      84  964698  964692      84  964698  964695
      83  964704  964701      84  964707  964701      84  964707  964704      83
  964713  964710      84  964716  964710      84  964716  964713      83  964722
  964719      84  964725  964719      84  964725  964722      83  964731  964728
      84  964734  964728      84  964734  964731      83  964740  964737      84
  964743  964737      84  964743  964740      83  964749  964746      84  964752
  964746      84  964752  964749      83  964758  964755      84  964761  964755
      84  964761  964758      83  964767  964764      84  964770  964764      84
  964770  964767      83  964776  964773      84  964779  964773      84  964779
  964776      83  964785  964782      84  964788  964782      84  964788  964785
      83  964794  964791      84  964797  964791      84  964797  964794      83
  964803  964800      84  964806  964800      84  964806  964803      83  964812
  964809      84  964815  964809      84  964815  964812      83  964821  964818
      84  964824  964818      84  964824  964821      83  964830  964827      84
  964833  964827      84  964833  964830      83  964839  964836      84  964842
  964836      84  964842  964839      83  964848  964845      84  964851  964845
      84  964851  964848      83  964857  964854      84  964860  964854      84
  964860  964857      83  964866  964863      84  964869  964863      84  964869
  964866      83  964875  964872      84  964878  964872      84  964878  964875
      83  964884  964881      84  964887  964881      84  964887  964884      83
  964893  964890      84  964896  964890      84  964896  964893      83  964902
  964899      84  964905  964899      84  964905  964902      83  964911  964908
      84  964914  964908      84  964914  964911      83  964920  964917      84
  964923  964917      84  964923  964920      83  964929  964926      84  964932
  964926      84  964932  964929      83  964938  964935      84  964941  964935
      84  964941  964938      83  964947  964944      84  964950  964944      84
  964950  964947      83  964956  964953      84  964959  964953      84  964959
  964956      83  964965  964962      84  964968  964962      84  964968  964965
      83  964974  964971      84  964977  964971      84  964977  964974      83
  964983  964980      84  964986  964980      84  964986  964983      83  964992
  964989      84  964995  964989      84  964995  964992      83  965001  964998
      84  965004  964998      84  965004  965001      83  965010  965007      84
  965013  965007      84  965013  965010      83  965019  965016      84  965022
  965016      84  965022  965019      83  965028  965025      84  965031  965025
      84  965031  965028      83  965037  965034      84  965040  965034      84
  965040  965037      83  965046  965043      84  965049  965043      84  965049
  965046      83  965055  965052      84  965058  965052      84  965058  965055
      83  965064  965061      84  965067  965061      84  965067  965064      83
  965073  965070      84  965076  965070      84  965076  965073      83  965082
  965079      84  965085  965079      84  965085  965082      83  965091  965088
      84  965094  965088      84  965094  965091      83  965100  965097      84
  965103  965097      84  965103  965100      83  965109  965106      84  965112
  965106      84  965112  965109      83  965118  965115      84  965121  965115
      84  965121  965118      83  965127  965124      84  965130  965124      84
  965130  965127      83  965136  965133      84  965139  965133      84  965139
  965136      83  965145  965142      84  965148  965142      84  965148  965145
      83  965154  965151      84  965157  965151      84  965157  965154      83
  965163  965160      84  965166  965160      84  965166  965163      83  965172
  965169      84  965175  965169      84  965175  965172      83  965181  965178
      84  965184  965178      84  965184  965181      83  965190  965187      84
  965193  965187      84  965193  965190      83  965199  965196      84  965202
  965196      84  965202  965199      83  965208  965205      84  965211  965205
      84  965211  965208      83  965217  965214      84  965220  965214      84
  965220  965217      83  965226  965223      84  965229  965223      84  965229
  965226      83  965235  965232      84  965238  965232      84  965238  965235
      83  965244  965241      84  965247  965241      84  965247  965244      83
  965253  965250      84  965256  965250      84  965256  965253      83  965262
  965259      84  965265  965259      84  965265  965262      83  965271  965268
      84  965274  965268      84  965274  965271      83  965280  965277      84
  965283  965277      84  965283  965280      83  965289  965286      84  965292
  965286      84  965292  965289      83  965298  965295      84  965301  965295
      84  965301  965298      83  965307  965304      84  965310  965304      84
  965310  965307      83  965316  965313      84  965319  965313      84  965319
  965316      83  965325  965322      84  965328  965322      84  965328  965325
      83  965334  965331      84  965337  965331      84  965337  965334      83
  965343  965340      84  965346  965340      84  965346  965343      83  965352
  965349      84  965355  965349      84  965355  965352      83  965361  965358
      84  965364  965358      84  965364  965361      83  965370  965367      84
  965373  965367      84  965373  965370      83  965379  965376      84  965382
  965376      84  965382  965379      83  965388  965385      84  965391  965385
      84  965391  965388      83  965397  965394      84  965400  965394      84
  965400  965397      83  965406  965403      84  965409  965403      84  965409
  965406      83  965415  965412      84  965418  965412      84  965418  965415
      83  965424  965421      84  965427  965421      84  965427  965424      83
  965433  965430      84  965436  965430      84  965436  965433      83  965442
  965439      84  965445  965439      84  965445  965442      83  965451  965448
      84  965454  965448      84  965454  965451      83  965460  965457      84
  965463  965457      84  965463  965460      83  965469  965466      84  965472
  965466      84  965472  965469      83  965478  965475      84  965481  965475
      84  965481  965478      83  965487  965484      84  965490  965484      84
  965490  965487      83  965496  965493      84  965499  965493      84  965499
  965496      83  965505  965502      84  965508  965502      84  965508  965505
      83  965514  965511      84  965517  965511      84  965517  965514      83
  965523  965520      84  965526  965520      84  965526  965523      83  965532
  965529      84  965535  965529      84  965535  965532      83  965541  965538
      84  965544  965538      84  965544  965541      83  965550  965547      84
  965553  965547      84  965553  965550      83  965559  965556      84  965562
  965556      84  965562  965559      83  965568  965565      84  965571  965565
      84  965571  965568      83  965577  965574      84  965580  965574      84
  965580  965577      83  965586  965583      84  965589  965583      84  965589
  965586      83  965595  965592      84  965598  965592      84  965598  965595
      83  965604  965601      84  965607  965601      84  965607  965604      83
  965613  965610      84  965616  965610      84  965616  965613      83  965622
  965619      84  965625  965619      84  965625  965622      83  965631  965628
      84  965634  965628      84  965634  965631      83  965640  965637      84
  965643  965637      84  965643  965640      83  965649  965646      84  965652
  965646      84  965652  965649      83  965658  965655      84  965661  965655
      84  965661  965658      83  965667  965664      84  965670  965664      84
  965670  965667      83  965676  965673      84  965679  965673      84  965679
  965676      83  965685  965682      84  965688  965682      84  965688  965685
      83  965694  965691      84  965697  965691      84  965697  965694      83
  965703  965700      84  965706  965700      84  965706  965703      83  965712
  965709      84  965715  965709      84  965715  965712      83  965721  965718
      84  965724  965718      84  965724  965721      83  965730  965727      84
  965733  965727      84  965733  965730      83  965739  965736      84  965742
  965736      84  965742  965739      83  965748  965745      84  965751  965745
      84  965751  965748      83  965757  965754      84  965760  965754      84
  965760  965757      83  965766  965763      84  965769  965763      84  965769
  965766      83  965775  965772      84  965778  965772      84  965778  965775
      83  965784  965781      84  965787  965781      84  965787  965784      83
  965793  965790      84  965796  965790      84  965796  965793      83  965802
  965799      84  965805  965799      84  965805  965802      83  965811  965808
      84  965814  965808      84  965814  965811      83  965820  965817      84
  965823  965817      84  965823  965820      83  965829  965826      84  965832
  965826      84  965832  965829      83  965838  965835      84  965841  965835
      84  965841  965838      83  965847  965844      84  965850  965844      84
  965850  965847      83  965856  965853      84  965859  965853      84  965859
  965856      83  965865  965862      84  965868  965862      84  965868  965865
      83  965874  965871      84  965877  965871      84  965877  965874      83
  965883  965880      84  965886  965880      84  965886  965883      83  965892
  965889      84  965895  965889      84  965895  965892      83  965901  965898
      84  965904  965898      84  965904  965901      83  965910  965907      84
  965913  965907      84  965913  965910      83  965919  965916      84  965922
  965916      84  965922  965919      83  965928  965925      84  965931  965925
      84  965931  965928      83  965937  965934      84  965940  965934      84
  965940  965937      83  965946  965943      84  965949  965943      84  965949
  965946      83  965955  965952      84  965958  965952      84  965958  965955
      83  965964  965961      84  965967  965961      84  965967  965964      83
  965973  965970      84  965976  965970      84  965976  965973      83  965982
  965979      84  965985  965979      84  965985  965982      83  965991  965988
      84  965994  965988      84  965994  965991      83  966000  965997      84
  966003  965997      84  966003  966000      83  966009  966006      84  966012
  966006      84  966012  966009      83  966018  966015      84  966021  966015
      84  966021  966018      83  966027  966024      84  966030  966024      84
  966030  966027      83  966036  966033      84  966039  966033      84  966039
  966036      83  966045  966042      84  966048  966042      84  966048  966045
      83  966054  966051      84  966057  966051      84  966057  966054      83
  966063  966060      84  966066  966060      84  966066  966063      83  966072
  966069      84  966075  966069      84  966075  966072      83  966081  966078
      84  966084  966078      84  966084  966081      83  966090  966087      84
  966093  966087      84  966093  966090      83  966099  966096      84  966102
  966096      84  966102  966099      83  966108  966105      84  966111  966105
      84  966111  966108      83  966117  966114      84  966120  966114      84
  966120  966117      83  966126  966123      84  966129  966123      84  966129
  966126      83  966135  966132      84  966138  966132      84  966138  966135
      83  966144  966141      84  966147  966141      84  966147  966144      83
  966153  966150      84  966156  966150      84  966156  966153      83  966162
  966159      84  966165  966159      84  966165  966162      83  966171  966168
      84  966174  966168      84  966174  966171      83  966180  966177      84
  966183  966177      84  966183  966180      83  966189  966186      84  966192
  966186      84  966192  966189      83  966198  966195      84  966201  966195
      84  966201  966198      83  966207  966204      84  966210  966204      84
  966210  966207      83  966216  966213      84  966219  966213      84  966219
  966216      83  966225  966222      84  966228  966222      84  966228  966225
      83  966234  966231      84  966237  966231      84  966237  966234      83
  966243  966240      84  966246  966240      84  966246  966243      83  966252
  966249      84  966255  966249      84  966255  966252      83  966261  966258
      84  966264  966258      84  966264  966261      83  966270  966267      84
  966273  966267      84  966273  966270      83  966279  966276      84  966282
  966276      84  966282  966279      83  966288  966285      84  966291  966285
      84  966291  966288      83  966297  966294      84  966300  966294      84
  966300  966297      83  966306  966303      84  966309  966303      84  966309
  966306      83  966315  966312      84  966318  966312      84  966318  966315
      83  966324  966321      84  966327  966321      84  966327  966324      83
  966333  966330      84  966336  966330      84  966336  966333      83  966342
  966339      84  966345  966339      84  966345  966342      83  966351  966348
      84  966354  966348      84  966354  966351      83  966360  966357      84
  966363  966357      84  966363  966360      83  966369  966366      84  966372
  966366      84  966372  966369      83  966378  966375      84  966381  966375
      84  966381  966378      83  966387  966384      84  966390  966384      84
  966390  966387      83  966396  966393      84  966399  966393      84  966399
  966396      83  966405  966402      84  966408  966402      84  966408  966405
      83  966414  966411      84  966417  966411      84  966417  966414      83
  966423  966420      84  966426  966420      84  966426  966423      83  966432
  966429      84  966435  966429      84  966435  966432      83  966441  966438
      84  966444  966438      84  966444  966441      83  966450  966447      84
  966453  966447      84  966453  966450      83  966459  966456      84  966462
  966456      84  966462  966459      83  966468  966465      84  966471  966465
      84  966471  966468      83  966477  966474      84  966480  966474      84
  966480  966477      83  966486  966483      84  966489  966483      84  966489
  966486      83  966495  966492      84  966498  966492      84  966498  966495
      83  966504  966501      84  966507  966501      84  966507  966504      83
  966513  966510      84  966516  966510      84  966516  966513      83  966522
  966519      84  966525  966519      84  966525  966522      83  966531  966528
      84  966534  966528      84  966534  966531      83  966540  966537      84
  966543  966537      84  966543  966540      83  966549  966546      84  966552
  966546      84  966552  966549      83  966558  966555      84  966561  966555
      84  966561  966558      83  966567  966564      84  966570  966564      84
  966570  966567      83  966576  966573      84  966579  966573      84  966579
  966576      83  966585  966582      84  966588  966582      84  966588  966585
      83  966594  966591      84  966597  966591      84  966597  966594      83
  966603  966600      84  966606  966600      84  966606  966603      83  966612
  966609      84  966615  966609      84  966615  966612      83  966621  966618
      84  966624  966618      84  966624  966621      83  966630  966627      84
  966633  966627      84  966633  966630      83  966639  966636      84  966642
  966636      84  966642  966639      83  966648  966645      84  966651  966645
      84  966651  966648      83  966657  966654      84  966660  966654      84
  966660  966657      83  966666  966663      84  966669  966663      84  966669
  966666      83  966675  966672      84  966678  966672      84  966678  966675
      83  966684  966681      84  966687  966681      84  966687  966684      83
  966693  966690      84  966696  966690      84  966696  966693      83  966702
  966699      84  966705  966699      84  966705  966702      83  966711  966708
      84  966714  966708      84  966714  966711      83  966720  966717      84
  966723  966717      84  966723  966720      83  966729  966726      84  966732
  966726      84  966732  966729      83  966738  966735      84  966741  966735
      84  966741  966738      83  966747  966744      84  966750  966744      84
  966750  966747      83  966756  966753      84  966759  966753      84  966759
  966756      83  966765  966762      84  966768  966762      84  966768  966765
      83  966774  966771      84  966777  966771      84  966777  966774      83
  966783  966780      84  966786  966780      84  966786  966783      83  966792
  966789      84  966795  966789      84  966795  966792      83  966801  966798
      84  966804  966798      84  966804  966801      83  966810  966807      84
  966813  966807      84  966813  966810      83  966819  966816      84  966822
  966816      84  966822  966819      83  966828  966825      84  966831  966825
      84  966831  966828      83  966837  966834      84  966840  966834      84
  966840  966837      83  966846  966843      84  966849  966843      84  966849
  966846      83  966855  966852      84  966858  966852      84  966858  966855
      83  966864  966861      84  966867  966861      84  966867  966864      83
  966873  966870      84  966876  966870      84  966876  966873      83  966882
  966879      84  966885  966879      84  966885  966882      83  966891  966888
      84  966894  966888      84  966894  966891      83  966900  966897      84
  966903  966897      84  966903  966900      83  966909  966906      84  966912
  966906      84  966912  966909      83  966918  966915      84  966921  966915
      84  966921  966918      83  966927  966924      84  966930  966924      84
  966930  966927      83  966936  966933      84  966939  966933      84  966939
  966936      83  966945  966942      84  966948  966942      84  966948  966945
      83  966954  966951      84  966957  966951      84  966957  966954      83
  966963  966960      84  966966  966960      84  966966  966963      83  966972
  966969      84  966975  966969      84  966975  966972      83  966981  966978
      84  966984  966978      84  966984  966981      83  966990  966987      84
  966993  966987      84  966993  966990      83  966999  966996      84  967002
  966996      84  967002  966999      83  967008  967005      84  967011  967005
      84  967011  967008      83  967017  967014      84  967020  967014      84
  967020  967017      83  967026  967023      84  967029  967023      84  967029
  967026      83  967035  967032      84  967038  967032      84  967038  967035
      83  967044  967041      84  967047  967041      84  967047  967044      83
  967053  967050      84  967056  967050      84  967056  967053      83  967062
  967059      84  967065  967059      84  967065  967062      83  967071  967068
      84  967074  967068      84  967074  967071      83  967080  967077      84
  967083  967077      84  967083  967080      83  967089  967086      84  967092
  967086      84  967092  967089      83  967098  967095      84  967101  967095
      84  967101  967098      83  967107  967104      84  967110  967104      84
  967110  967107      83  967116  967113      84  967119  967113      84  967119
  967116      83  967125  967122      84  967128  967122      84  967128  967125
      83  967134  967131      84  967137  967131      84  967137  967134      83
  967143  967140      84  967146  967140      84  967146  967143      83  967152
  967149      84  967155  967149      84  967155  967152      83  967161  967158
      84  967164  967158      84  967164  967161      83  967170  967167      84
  967173  967167      84  967173  967170      83  967179  967176      84  967182
  967176      84  967182  967179      83  967188  967185      84  967191  967185
      84  967191  967188      83  967197  967194      84  967200  967194      84
  967200  967197      83  967206  967203      84  967209  967203      84  967209
  967206      83  967215  967212      84  967218  967212      84  967218  967215
      83  967224  967221      84  967227  967221      84  967227  967224      83
  967233  967230      84  967236  967230      84  967236  967233      83  967242
  967239      84  967245  967239      84  967245  967242      83  967251  967248
      84  967254  967248      84  967254  967251      83  967260  967257      84
  967263  967257      84  967263  967260      83  967269  967266      84  967272
  967266      84  967272  967269      83  967278  967275      84  967281  967275
      84  967281  967278      83  967287  967284      84  967290  967284      84
  967290  967287      83  967296  967293      84  967299  967293      84  967299
  967296      83  967305  967302      84  967308  967302      84  967308  967305
      83  967314  967311      84  967317  967311      84  967317  967314      83
  967323  967320      84  967326  967320      84  967326  967323      83  967332
  967329      84  967335  967329      84  967335  967332      83  967341  967338
      84  967344  967338      84  967344  967341      83  967350  967347      84
  967353  967347      84  967353  967350      83  967359  967356      84  967362
  967356      84  967362  967359      83  967368  967365      84  967371  967365
      84  967371  967368      83  967377  967374      84  967380  967374      84
  967380  967377      83  967386  967383      84  967389  967383      84  967389
  967386      83  967395  967392      84  967398  967392      84  967398  967395
      83  967404  967401      84  967407  967401      84  967407  967404      83
  967413  967410      84  967416  967410      84  967416  967413      83  967422
  967419      84  967425  967419      84  967425  967422      83  967431  967428
      84  967434  967428      84  967434  967431      83  967440  967437      84
  967443  967437      84  967443  967440      83  967449  967446      84  967452
  967446      84  967452  967449      83  967458  967455      84  967461  967455
      84  967461  967458      83  967467  967464      84  967470  967464      84
  967470  967467      83  967476  967473      84  967479  967473      84  967479
  967476      83  967485  967482      84  967488  967482      84  967488  967485
      83  967494  967491      84  967497  967491      84  967497  967494      83
  967503  967500      84  967506  967500      84  967506  967503      83  967512
  967509      84  967515  967509      84  967515  967512      83  967521  967518
      84  967524  967518      84  967524  967521      83  967530  967527      84
  967533  967527      84  967533  967530      83  967539  967536      84  967542
  967536      84  967542  967539      83  967548  967545      84  967551  967545
      84  967551  967548      83  967557  967554      84  967560  967554      84
  967560  967557      83  967566  967563      84  967569  967563      84  967569
  967566      83  967575  967572      84  967578  967572      84  967578  967575
      83  967584  967581      84  967587  967581      84  967587  967584      83
  967593  967590      84  967596  967590      84  967596  967593      83  967602
  967599      84  967605  967599      84  967605  967602      83  967611  967608
      84  967614  967608      84  967614  967611      83  967620  967617      84
  967623  967617      84  967623  967620      83  967629  967626      84  967632
  967626      84  967632  967629      83  967638  967635      84  967641  967635
      84  967641  967638      83  967647  967644      84  967650  967644      84
  967650  967647      83  967656  967653      84  967659  967653      84  967659
  967656      83  967665  967662      84  967668  967662      84  967668  967665
      83  967674  967671      84  967677  967671      84  967677  967674      83
  967683  967680      84  967686  967680      84  967686  967683      83  967692
  967689      84  967695  967689      84  967695  967692      83  967701  967698
      84  967704  967698      84  967704  967701      83  967710  967707      84
  967713  967707      84  967713  967710      83  967719  967716      84  967722
  967716      84  967722  967719      83  967728  967725      84  967731  967725
      84  967731  967728      83  967737  967734      84  967740  967734      84
  967740  967737      83  967746  967743      84  967749  967743      84  967749
  967746      83  967755  967752      84  967758  967752      84  967758  967755
      83  967764  967761      84  967767  967761      84  967767  967764      83
  967773  967770      84  967776  967770      84  967776  967773      83  967782
  967779      84  967785  967779      84  967785  967782      83  967791  967788
      84  967794  967788      84  967794  967791      83  967800  967797      84
  967803  967797      84  967803  967800      83  967809  967806      84  967812
  967806      84  967812  967809      83  967818  967815      84  967821  967815
      84  967821  967818      83  967827  967824      84  967830  967824      84
  967830  967827      83  967836  967833      84  967839  967833      84  967839
  967836      83  967845  967842      84  967848  967842      84  967848  967845
      83  967854  967851      84  967857  967851      84  967857  967854      83
  967863  967860      84  967866  967860      84  967866  967863      83  967872
  967869      84  967875  967869      84  967875  967872      83  967881  967878
      84  967884  967878      84  967884  967881      83  967890  967887      84
  967893  967887      84  967893  967890      83  967899  967896      84  967902
  967896      84  967902  967899      83  967908  967905      84  967911  967905
      84  967911  967908      83  967917  967914      84  967920  967914      84
  967920  967917      83  967926  967923      84  967929  967923      84  967929
  967926      83  967935  967932      84  967938  967932      84  967938  967935
      83  967944  967941      84  967947  967941      84  967947  967944      83
  967953  967950      84  967956  967950      84  967956  967953      83  967962
  967959      84  967965  967959      84  967965  967962      83  967971  967968
      84  967974  967968      84  967974  967971      83  967980  967977      84
  967983  967977      84  967983  967980      83  967989  967986      84  967992
  967986      84  967992  967989      83  967998  967995      84  968001  967995
      84  968001  967998      83  968007  968004      84  968010  968004      84
  968010  968007      83  968016  968013      84  968019  968013      84  968019
  968016      83  968025  968022      84  968028  968022      84  968028  968025
      83  968034  968031      84  968037  968031      84  968037  968034      83
  968043  968040      84  968046  968040      84  968046  968043      83  968052
  968049      84  968055  968049      84  968055  968052      83  968061  968058
      84  968064  968058      84  968064  968061      83  968070  968067      84
  968073  968067      84  968073  968070      83  968079  968076      84  968082
  968076      84  968082  968079      83  968088  968085      84  968091  968085
      84  968091  968088      83  968097  968094      84  968100  968094      84
  968100  968097      83  968106  968103      84  968109  968103      84  968109
  968106      83  968115  968112      84  968118  968112      84  968118  968115
      83  968124  968121      84  968127  968121      84  968127  968124      83
  968133  968130      84  968136  968130      84  968136  968133      83  968142
  968139      84  968145  968139      84  968145  968142      83  968151  968148
      84  968154  968148      84  968154  968151      83  968160  968157      84
  968163  968157      84  968163  968160      83  968169  968166      84  968172
  968166      84  968172  968169      83  968178  968175      84  968181  968175
      84  968181  968178      83  968187  968184      84  968190  968184      84
  968190  968187      83  968196  968193      84  968199  968193      84  968199
  968196      83  968205  968202      84  968208  968202      84  968208  968205
      83  968214  968211      84  968217  968211      84  968217  968214      83
  968223  968220      84  968226  968220      84  968226  968223      83  968232
  968229      84  968235  968229      84  968235  968232      83  968241  968238
      84  968244  968238      84  968244  968241      83  968250  968247      84
  968253  968247      84  968253  968250      83  968259  968256      84  968262
  968256      84  968262  968259      83  968268  968265      84  968271  968265
      84  968271  968268      83  968277  968274      84  968280  968274      84
  968280  968277      83  968286  968283      84  968289  968283      84  968289
  968286      83  968295  968292      84  968298  968292      84  968298  968295
      83  968304  968301      84  968307  968301      84  968307  968304      83
  968313  968310      84  968316  968310      84  968316  968313      83  968322
  968319      84  968325  968319      84  968325  968322      83  968331  968328
      84  968334  968328      84  968334  968331      83  968340  968337      84
  968343  968337      84  968343  968340      83  968349  968346      84  968352
  968346      84  968352  968349      83  968358  968355      84  968361  968355
      84  968361  968358      83  968367  968364      84  968370  968364      84
  968370  968367      83  968376  968373      84  968379  968373      84  968379
  968376      83  968385  968382      84  968388  968382      84  968388  968385
      83  968394  968391      84  968397  968391      84  968397  968394      83
  968403  968400      84  968406  968400      84  968406  968403      83  968412
  968409      84  968415  968409      84  968415  968412      83  968421  968418
      84  968424  968418      84  968424  968421      83  968430  968427      84
  968433  968427      84  968433  968430      83  968439  968436      84  968442
  968436      84  968442  968439      83  968448  968445      84  968451  968445
      84  968451  968448      83  968457  968454      84  968460  968454      84
  968460  968457      83  968466  968463      84  968469  968463      84  968469
  968466      83  968475  968472      84  968478  968472      84  968478  968475
      83  968484  968481      84  968487  968481      84  968487  968484      83
  968493  968490      84  968496  968490      84  968496  968493      83  968502
  968499      84  968505  968499      84  968505  968502      83  968511  968508
      84  968514  968508      84  968514  968511      83  968520  968517      84
  968523  968517      84  968523  968520      83  968529  968526      84  968532
  968526      84  968532  968529      83  968538  968535      84  968541  968535
      84  968541  968538      83  968547  968544      84  968550  968544      84
  968550  968547      83  968556  968553      84  968559  968553      84  968559
  968556      83  968565  968562      84  968568  968562      84  968568  968565
      83  968574  968571      84  968577  968571      84  968577  968574      83
  968583  968580      84  968586  968580      84  968586  968583      83  968592
  968589      84  968595  968589      84  968595  968592      83  968601  968598
      84  968604  968598      84  968604  968601      83  968610  968607      84
  968613  968607      84  968613  968610      83  968619  968616      84  968622
  968616      84  968622  968619      83  968628  968625      84  968631  968625
      84  968631  968628      83  968637  968634      84  968640  968634      84
  968640  968637      83  968646  968643      84  968649  968643      84  968649
  968646      83  968655  968652      84  968658  968652      84  968658  968655
      83  968664  968661      84  968667  968661      84  968667  968664      83
  968673  968670      84  968676  968670      84  968676  968673      83  968682
  968679      84  968685  968679      84  968685  968682      83  968691  968688
      84  968694  968688      84  968694  968691      83  968700  968697      84
  968703  968697      84  968703  968700      83  968709  968706      84  968712
  968706      84  968712  968709      83  968718  968715      84  968721  968715
      84  968721  968718      83  968727  968724      84  968730  968724      84
  968730  968727      83  968736  968733      84  968739  968733      84  968739
  968736      83  968745  968742      84  968748  968742      84  968748  968745
      83  968754  968751      84  968757  968751      84  968757  968754      83
  968763  968760      84  968766  968760      84  968766  968763      83  968772
  968769      84  968775  968769      84  968775  968772      83  968781  968778
      84  968784  968778      84  968784  968781      83  968790  968787      84
  968793  968787      84  968793  968790      83  968799  968796      84  968802
  968796      84  968802  968799      83  968808  968805      84  968811  968805
      84  968811  968808      83  968817  968814      84  968820  968814      84
  968820  968817      83  968826  968823      84  968829  968823      84  968829
  968826      83  968835  968832      84  968838  968832      84  968838  968835
      83  968844  968841      84  968847  968841      84  968847  968844      83
  968853  968850      84  968856  968850      84  968856  968853      83  968862
  968859      84  968865  968859      84  968865  968862      83  968871  968868
      84  968874  968868      84  968874  968871      83  968880  968877      84
  968883  968877      84  968883  968880      83  968889  968886      84  968892
  968886      84  968892  968889      83  968898  968895      84  968901  968895
      84  968901  968898      83  968907  968904      84  968910  968904      84
  968910  968907      83  968916  968913      84  968919  968913      84  968919
  968916      83  968925  968922      84  968928  968922      84  968928  968925
      83  968934  968931      84  968937  968931      84  968937  968934      83
  968943  968940      84  968946  968940      84  968946  968943      83  968952
  968949      84  968955  968949      84  968955  968952      83  968961  968958
      84  968964  968958      84  968964  968961      83  968970  968967      84
  968973  968967      84  968973  968970      83  968979  968976      84  968982
  968976      84  968982  968979      83  968988  968985      84  968991  968985
      84  968991  968988      83  968997  968994      84  969000  968994      84
  969000  968997      83  969006  969003      84  969009  969003      84  969009
  969006      83  969015  969012      84  969018  969012      84  969018  969015
      83  969024  969021      84  969027  969021      84  969027  969024      83
  969033  969030      84  969036  969030      84  969036  969033      83  969042
  969039      84  969045  969039      84  969045  969042      83  969051  969048
      84  969054  969048      84  969054  969051      83  969060  969057      84
  969063  969057      84  969063  969060      83  969069  969066      84  969072
  969066      84  969072  969069      83  969078  969075      84  969081  969075
      84  969081  969078      83  969087  969084      84  969090  969084      84
  969090  969087      83  969096  969093      84  969099  969093      84  969099
  969096      83  969105  969102      84  969108  969102      84  969108  969105
      83  969114  969111      84  969117  969111      84  969117  969114      83
  969123  969120      84  969126  969120      84  969126  969123      83  969132
  969129      84  969135  969129      84  969135  969132      83  969141  969138
      84  969144  969138      84  969144  969141      83  969150  969147      84
  969153  969147      84  969153  969150      83  969159  969156      84  969162
  969156      84  969162  969159      83  969168  969165      84  969171  969165
      84  969171  969168      83  969177  969174      84  969180  969174      84
  969180  969177      83  969186  969183      84  969189  969183      84  969189
  969186      83  969195  969192      84  969198  969192      84  969198  969195
      83  969204  969201      84  969207  969201      84  969207  969204      83
  969213  969210      84  969216  969210      84  969216  969213      83  969222
  969219      84  969225  969219      84  969225  969222      83  969231  969228
      84  969234  969228      84  969234  969231      83  969240  969237      84
  969243  969237      84  969243  969240      83  969249  969246      84  969252
  969246      84  969252  969249      83  969258  969255      84  969261  969255
      84  969261  969258      83  969267  969264      84  969270  969264      84
  969270  969267      83  969276  969273      84  969279  969273      84  969279
  969276      83  969285  969282      84  969288  969282      84  969288  969285
      83  969294  969291      84  969297  969291      84  969297  969294      83
  969303  969300      84  969306  969300      84  969306  969303      83  969312
  969309      84  969315  969309      84  969315  969312      83  969321  969318
      84  969324  969318      84  969324  969321      83  969330  969327      84
  969333  969327      84  969333  969330      83  969339  969336      84  969342
  969336      84  969342  969339      83  969348  969345      84  969351  969345
      84  969351  969348      83  969357  969354      84  969360  969354      84
  969360  969357      83  969366  969363      84  969369  969363      84  969369
  969366      83  969375  969372      84  969378  969372      84  969378  969375
      83  969384  969381      84  969387  969381      84  969387  969384      83
  969393  969390      84  969396  969390      84  969396  969393      83  969402
  969399      84  969405  969399      84  969405  969402      83  969411  969408
      84  969414  969408      84  969414  969411      83  969420  969417      84
  969423  969417      84  969423  969420      83  969429  969426      84  969432
  969426      84  969432  969429      83  969438  969435      84  969441  969435
      84  969441  969438      83  969447  969444      84  969450  969444      84
  969450  969447      83  969456  969453      84  969459  969453      84  969459
  969456      83  969465  969462      84  969468  969462      84  969468  969465
      83  969474  969471      84  969477  969471      84  969477  969474      83
  969483  969480      84  969486  969480      84  969486  969483      83  969492
  969489      84  969495  969489      84  969495  969492      83  969501  969498
      84  969504  969498      84  969504  969501      83  969510  969507      84
  969513  969507      84  969513  969510      83  969519  969516      84  969522
  969516      84  969522  969519      83  969528  969525      84  969531  969525
      84  969531  969528      83  969537  969534      84  969540  969534      84
  969540  969537      83  969546  969543      84  969549  969543      84  969549
  969546      83  969555  969552      84  969558  969552      84  969558  969555
      83  969564  969561      84  969567  969561      84  969567  969564      83
  969573  969570      84  969576  969570      84  969576  969573      83  969582
  969579      84  969585  969579      84  969585  969582      83  969591  969588
      84  969594  969588      84  969594  969591      83  969600  969597      84
  969603  969597      84  969603  969600      83  969609  969606      84  969612
  969606      84  969612  969609      83  969618  969615      84  969621  969615
      84  969621  969618      83  969627  969624      84  969630  969624      84
  969630  969627      83  969636  969633      84  969639  969633      84  969639
  969636      83  969645  969642      84  969648  969642      84  969648  969645
      83  969654  969651      84  969657  969651      84  969657  969654      83
  969663  969660      84  969666  969660      84  969666  969663      83  969672
  969669      84  969675  969669      84  969675  969672      83  969681  969678
      84  969684  969678      84  969684  969681      83  969690  969687      84
  969693  969687      84  969693  969690      83  969699  969696      84  969702
  969696      84  969702  969699      83  969708  969705      84  969711  969705
      84  969711  969708      83  969717  969714      84  969720  969714      84
  969720  969717      83  969726  969723      84  969729  969723      84  969729
  969726      83  969735  969732      84  969738  969732      84  969738  969735
      83  969744  969741      84  969747  969741      84  969747  969744      83
  969753  969750      84  969756  969750      84  969756  969753      83  969762
  969759      84  969765  969759      84  969765  969762      83  969771  969768
      84  969774  969768      84  969774  969771      83  969780  969777      84
  969783  969777      84  969783  969780      83  969789  969786      84  969792
  969786      84  969792  969789      83  969798  969795      84  969801  969795
      84  969801  969798      83  969807  969804      84  969810  969804      84
  969810  969807      83  969816  969813      84  969819  969813      84  969819
  969816      83  969825  969822      84  969828  969822      84  969828  969825
      83  969834  969831      84  969837  969831      84  969837  969834      83
  969843  969840      84  969846  969840      84  969846  969843      83  969852
  969849      84  969855  969849      84  969855  969852      83  969861  969858
      84  969864  969858      84  969864  969861      83  969870  969867      84
  969873  969867      84  969873  969870      83  969879  969876      84  969882
  969876      84  969882  969879      83  969888  969885      84  969891  969885
      84  969891  969888      83  969897  969894      84  969900  969894      84
  969900  969897      83  969906  969903      84  969909  969903      84  969909
  969906      83  969915  969912      84  969918  969912      84  969918  969915
      83  969924  969921      84  969927  969921      84  969927  969924      83
  969933  969930      84  969936  969930      84  969936  969933      83  969942
  969939      84  969945  969939      84  969945  969942      83  969951  969948
      84  969954  969948      84  969954  969951      83  969960  969957      84
  969963  969957      84  969963  969960      83  969969  969966      84  969972
  969966      84  969972  969969      83  969978  969975      84  969981  969975
      84  969981  969978      83  969987  969984      84  969990  969984      84
  969990  969987      83  969996  969993      84  969999  969993      84  969999
  969996      83  970005  970002      84  970008  970002      84  970008  970005
      83  970014  970011      84  970017  970011      84  970017  970014      83
  970023  970020      84  970026  970020      84  970026  970023      83  970032
  970029      84  970035  970029      84  970035  970032      83  970041  970038
      84  970044  970038      84  970044  970041      83  970050  970047      84
  970053  970047      84  970053  970050      83  970059  970056      84  970062
  970056      84  970062  970059      83  970068  970065      84  970071  970065
      84  970071  970068      83  970077  970074      84  970080  970074      84
  970080  970077      83  970086  970083      84  970089  970083      84  970089
  970086      83  970095  970092      84  970098  970092      84  970098  970095
      83  970104  970101      84  970107  970101      84  970107  970104      83
  970113  970110      84  970116  970110      84  970116  970113      83  970122
  970119      84  970125  970119      84  970125  970122      83  970131  970128
      84  970134  970128      84  970134  970131      83  970140  970137      84
  970143  970137      84  970143  970140      83  970149  970146      84  970152
  970146      84  970152  970149      83  970158  970155      84  970161  970155
      84  970161  970158      83  970167  970164      84  970170  970164      84
  970170  970167      83  970176  970173      84  970179  970173      84  970179
  970176      83  970185  970182      84  970188  970182      84  970188  970185
      83  970194  970191      84  970197  970191      84  970197  970194      83
  970203  970200      84  970206  970200      84  970206  970203      83  970212
  970209      84  970215  970209      84  970215  970212      83  970221  970218
      84  970224  970218      84  970224  970221      83  970230  970227      84
  970233  970227      84  970233  970230      83  970239  970236      84  970242
  970236      84  970242  970239      83  970248  970245      84  970251  970245
      84  970251  970248      83  970257  970254      84  970260  970254      84
  970260  970257      83  970266  970263      84  970269  970263      84  970269
  970266      83  970275  970272      84  970278  970272      84  970278  970275
      83  970284  970281      84  970287  970281      84  970287  970284      83
  970293  970290      84  970296  970290      84  970296  970293      83  970302
  970299      84  970305  970299      84  970305  970302      83  970311  970308
      84  970314  970308      84  970314  970311      83  970320  970317      84
  970323  970317      84  970323  970320      83  970329  970326      84  970332
  970326      84  970332  970329      83  970338  970335      84  970341  970335
      84  970341  970338      83  970347  970344      84  970350  970344      84
  970350  970347      83  970356  970353      84  970359  970353      84  970359
  970356      83  970365  970362      84  970368  970362      84  970368  970365
      83  970374  970371      84  970377  970371      84  970377  970374      83
  970383  970380      84  970386  970380      84  970386  970383      83  970392
  970389      84  970395  970389      84  970395  970392      83  970401  970398
      84  970404  970398      84  970404  970401      83  970410  970407      84
  970413  970407      84  970413  970410      83  970419  970416      84  970422
  970416      84  970422  970419      83  970428  970425      84  970431  970425
      84  970431  970428      83  970437  970434      84  970440  970434      84
  970440  970437      83  970446  970443      84  970449  970443      84  970449
  970446      83  970455  970452      84  970458  970452      84  970458  970455
      83  970464  970461      84  970467  970461      84  970467  970464      83
  970473  970470      84  970476  970470      84  970476  970473      83  970482
  970479      84  970485  970479      84  970485  970482      83  970491  970488
      84  970494  970488      84  970494  970491      83  970500  970497      84
  970503  970497      84  970503  970500      83  970509  970506      84  970512
  970506      84  970512  970509      83  970518  970515      84  970521  970515
      84  970521  970518      83  970527  970524      84  970530  970524      84
  970530  970527      83  970536  970533      84  970539  970533      84  970539
  970536      83  970545  970542      84  970548  970542      84  970548  970545
      83  970554  970551      84  970557  970551      84  970557  970554      83
  970563  970560      84  970566  970560      84  970566  970563      83  970572
  970569      84  970575  970569      84  970575  970572      83  970581  970578
      84  970584  970578      84  970584  970581      83  970590  970587      84
  970593  970587      84  970593  970590      83  970599  970596      84  970602
  970596      84  970602  970599      83  970608  970605      84  970611  970605
      84  970611  970608      83  970617  970614      84  970620  970614      84
  970620  970617      83  970626  970623      84  970629  970623      84  970629
  970626      83  970635  970632      84  970638  970632      84  970638  970635
      83  970644  970641      84  970647  970641      84  970647  970644      83
  970653  970650      84  970656  970650      84  970656  970653      83  970662
  970659      84  970665  970659      84  970665  970662      83  970671  970668
      84  970674  970668      84  970674  970671      83  970680  970677      84
  970683  970677      84  970683  970680      83  970689  970686      84  970692
  970686      84  970692  970689      83  970698  970695      84  970701  970695
      84  970701  970698      83  970707  970704      84  970710  970704      84
  970710  970707      83  970716  970713      84  970719  970713      84  970719
  970716      83  970725  970722      84  970728  970722      84  970728  970725
      83  970734  970731      84  970737  970731      84  970737  970734      83
  970743  970740      84  970746  970740      84  970746  970743      83  970752
  970749      84  970755  970749      84  970755  970752      83  970761  970758
      84  970764  970758      84  970764  970761      83  970770  970767      84
  970773  970767      84  970773  970770      83  970779  970776      84  970782
  970776      84  970782  970779      83  970788  970785      84  970791  970785
      84  970791  970788      83  970797  970794      84  970800  970794      84
  970800  970797      83  970806  970803      84  970809  970803      84  970809
  970806      83  970815  970812      84  970818  970812      84  970818  970815
      83  970824  970821      84  970827  970821      84  970827  970824      83
  970833  970830      84  970836  970830      84  970836  970833      83  970842
  970839      84  970845  970839      84  970845  970842      83  970851  970848
      84  970854  970848      84  970854  970851      83  970860  970857      84
  970863  970857      84  970863  970860      83  970869  970866      84  970872
  970866      84  970872  970869      83  970878  970875      84  970881  970875
      84  970881  970878      83  970887  970884      84  970890  970884      84
  970890  970887      83  970896  970893      84  970899  970893      84  970899
  970896      83  970905  970902      84  970908  970902      84  970908  970905
      83  970914  970911      84  970917  970911      84  970917  970914      83
  970923  970920      84  970926  970920      84  970926  970923      83  970932
  970929      84  970935  970929      84  970935  970932      83  970941  970938
      84  970944  970938      84  970944  970941      83  970950  970947      84
  970953  970947      84  970953  970950      83  970959  970956      84  970962
  970956      84  970962  970959      83  970968  970965      84  970971  970965
      84  970971  970968      83  970977  970974      84  970980  970974      84
  970980  970977      83  970986  970983      84  970989  970983      84  970989
  970986      83  970995  970992      84  970998  970992      84  970998  970995
      83  971004  971001      84  971007  971001      84  971007  971004      83
  971013  971010      84  971016  971010      84  971016  971013      83  971022
  971019      84  971025  971019      84  971025  971022      83  971031  971028
      84  971034  971028      84  971034  971031      83  971040  971037      84
  971043  971037      84  971043  971040      83  971049  971046      84  971052
  971046      84  971052  971049      83  971058  971055      84  971061  971055
      84  971061  971058      83  971067  971064      84  971070  971064      84
  971070  971067      83  971076  971073      84  971079  971073      84  971079
  971076      83  971085  971082      84  971088  971082      84  971088  971085
      83  971094  971091      84  971097  971091      84  971097  971094      83
  971103  971100      84  971106  971100      84  971106  971103      83  971112
  971109      84  971115  971109      84  971115  971112      83  971121  971118
      84  971124  971118      84  971124  971121      83  971130  971127      84
  971133  971127      84  971133  971130      83  971139  971136      84  971142
  971136      84  971142  971139      83  971148  971145      84  971151  971145
      84  971151  971148      83  971157  971154      84  971160  971154      84
  971160  971157      83  971166  971163      84  971169  971163      84  971169
  971166      83  971175  971172      84  971178  971172      84  971178  971175
      83  971184  971181      84  971187  971181      84  971187  971184      83
  971193  971190      84  971196  971190      84  971196  971193      83  971202
  971199      84  971205  971199      84  971205  971202      83  971211  971208
      84  971214  971208      84  971214  971211      83  971220  971217      84
  971223  971217      84  971223  971220      83  971229  971226      84  971232
  971226      84  971232  971229      83  971238  971235      84  971241  971235
      84  971241  971238      83  971247  971244      84  971250  971244      84
  971250  971247      83  971256  971253      84  971259  971253      84  971259
  971256      83  971265  971262      84  971268  971262      84  971268  971265
      83  971274  971271      84  971277  971271      84  971277  971274      83
  971283  971280      84  971286  971280      84  971286  971283      83  971292
  971289      84  971295  971289      84  971295  971292      83  971301  971298
      84  971304  971298      84  971304  971301      83  971310  971307      84
  971313  971307      84  971313  971310      83  971319  971316      84  971322
  971316      84  971322  971319      83  971328  971325      84  971331  971325
      84  971331  971328      83  971337  971334      84  971340  971334      84
  971340  971337      83  971346  971343      84  971349  971343      84  971349
  971346      83  971355  971352      84  971358  971352      84  971358  971355
      83  971364  971361      84  971367  971361      84  971367  971364      83
  971373  971370      84  971376  971370      84  971376  971373      83  971382
  971379      84  971385  971379      84  971385  971382      83  971391  971388
      84  971394  971388      84  971394  971391      83  971400  971397      84
  971403  971397      84  971403  971400      83  971409  971406      84  971412
  971406      84  971412  971409      83  971418  971415      84  971421  971415
      84  971421  971418      83  971427  971424      84  971430  971424      84
  971430  971427      83  971436  971433      84  971439  971433      84  971439
  971436      83  971445  971442      84  971448  971442      84  971448  971445
      83  971454  971451      84  971457  971451      84  971457  971454      83
  971463  971460      84  971466  971460      84  971466  971463      83  971472
  971469      84  971475  971469      84  971475  971472      83  971481  971478
      84  971484  971478      84  971484  971481      83  971490  971487      84
  971493  971487      84  971493  971490      83  971499  971496      84  971502
  971496      84  971502  971499      83  971508  971505      84  971511  971505
      84  971511  971508      83  971517  971514      84  971520  971514      84
  971520  971517      83  971526  971523      84  971529  971523      84  971529
  971526      83  971535  971532      84  971538  971532      84  971538  971535
      83  971544  971541      84  971547  971541      84  971547  971544      83
  971553  971550      84  971556  971550      84  971556  971553      83  971562
  971559      84  971565  971559      84  971565  971562      83  971571  971568
      84  971574  971568      84  971574  971571      83  971580  971577      84
  971583  971577      84  971583  971580      83  971589  971586      84  971592
  971586      84  971592  971589      83  971598  971595      84  971601  971595
      84  971601  971598      83  971607  971604      84  971610  971604      84
  971610  971607      83  971616  971613      84  971619  971613      84  971619
  971616      83  971625  971622      84  971628  971622      84  971628  971625
      83  971634  971631      84  971637  971631      84  971637  971634      83
  971643  971640      84  971646  971640      84  971646  971643      83  971652
  971649      84  971655  971649      84  971655  971652      83  971661  971658
      84  971664  971658      84  971664  971661      83  971670  971667      84
  971673  971667      84  971673  971670      83  971679  971676      84  971682
  971676      84  971682  971679      83  971688  971685      84  971691  971685
      84  971691  971688      83  971697  971694      84  971700  971694      84
  971700  971697      83  971706  971703      84  971709  971703      84  971709
  971706      83  971715  971712      84  971718  971712      84  971718  971715
      83  971724  971721      84  971727  971721      84  971727  971724      83
  971733  971730      84  971736  971730      84  971736  971733      83  971742
  971739      84  971745  971739      84  971745  971742      83  971751  971748
      84  971754  971748      84  971754  971751      83  971760  971757      84
  971763  971757      84  971763  971760      83  971769  971766      84  971772
  971766      84  971772  971769      83  971778  971775      84  971781  971775
      84  971781  971778      83  971787  971784      84  971790  971784      84
  971790  971787      83  971796  971793      84  971799  971793      84  971799
  971796      83  971805  971802      84  971808  971802      84  971808  971805
      83  971814  971811      84  971817  971811      84  971817  971814      83
  971823  971820      84  971826  971820      84  971826  971823      83  971832
  971829      84  971835  971829      84  971835  971832      83  971841  971838
      84  971844  971838      84  971844  971841      83  971850  971847      84
  971853  971847      84  971853  971850      83  971859  971856      84  971862
  971856      84  971862  971859      83  971868  971865      84  971871  971865
      84  971871  971868      83  971877  971874      84  971880  971874      84
  971880  971877      83  971886  971883      84  971889  971883      84  971889
  971886      83  971895  971892      84  971898  971892      84  971898  971895
      83  971904  971901      84  971907  971901      84  971907  971904      83
  971913  971910      84  971916  971910      84  971916  971913      83  971922
  971919      84  971925  971919      84  971925  971922      83  971931  971928
      84  971934  971928      84  971934  971931      83  971940  971937      84
  971943  971937      84  971943  971940      83  971949  971946      84  971952
  971946      84  971952  971949      83  971958  971955      84  971961  971955
      84  971961  971958      83  971967  971964      84  971970  971964      84
  971970  971967      83  971976  971973      84  971979  971973      84  971979
  971976      83  971985  971982      84  971988  971982      84  971988  971985
      83  971994  971991      84  971997  971991      84  971997  971994      83
  972003  972000      84  972006  972000      84  972006  972003      83  972012
  972009      84  972015  972009      84  972015  972012      83  972021  972018
      84  972024  972018      84  972024  972021      83  972030  972027      84
  972033  972027      84  972033  972030      83  972039  972036      84  972042
  972036      84  972042  972039      83  972048  972045      84  972051  972045
      84  972051  972048      83  972057  972054      84  972060  972054      84
  972060  972057      83  972066  972063      84  972069  972063      84  972069
  972066      83  972075  972072      84  972078  972072      84  972078  972075
      83  972084  972081      84  972087  972081      84  972087  972084      83
  972093  972090      84  972096  972090      84  972096  972093      83  972102
  972099      84  972105  972099      84  972105  972102      83  972111  972108
      84  972114  972108      84  972114  972111      83  972120  972117      84
  972123  972117      84  972123  972120      83  972129  972126      84  972132
  972126      84  972132  972129      83  972138  972135      84  972141  972135
      84  972141  972138      83  972147  972144      84  972150  972144      84
  972150  972147      83  972156  972153      84  972159  972153      84  972159
  972156      83  972165  972162      84  972168  972162      84  972168  972165
      83  972174  972171      84  972177  972171      84  972177  972174      83
  972183  972180      84  972186  972180      84  972186  972183      83  972192
  972189      84  972195  972189      84  972195  972192      83  972201  972198
      84  972204  972198      84  972204  972201      83  972210  972207      84
  972213  972207      84  972213  972210      83  972219  972216      84  972222
  972216      84  972222  972219      83  972228  972225      84  972231  972225
      84  972231  972228      83  972237  972234      84  972240  972234      84
  972240  972237      83  972246  972243      84  972249  972243      84  972249
  972246      83  972255  972252      84  972258  972252      84  972258  972255
      83  972264  972261      84  972267  972261      84  972267  972264      83
  972273  972270      84  972276  972270      84  972276  972273      83  972282
  972279      84  972285  972279      84  972285  972282      83  972291  972288
      84  972294  972288      84  972294  972291      83  972300  972297      84
  972303  972297      84  972303  972300      83  972309  972306      84  972312
  972306      84  972312  972309      83  972318  972315      84  972321  972315
      84  972321  972318      83  972327  972324      84  972330  972324      84
  972330  972327      83  972336  972333      84  972339  972333      84  972339
  972336      83  972345  972342      84  972348  972342      84  972348  972345
      83  972354  972351      84  972357  972351      84  972357  972354      83
  972363  972360      84  972366  972360      84  972366  972363      83  972372
  972369      84  972375  972369      84  972375  972372      83  972381  972378
      84  972384  972378      84  972384  972381      83  972390  972387      84
  972393  972387      84  972393  972390      83  972399  972396      84  972402
  972396      84  972402  972399      83  972408  972405      84  972411  972405
      84  972411  972408      83  972417  972414      84  972420  972414      84
  972420  972417      83  972426  972423      84  972429  972423      84  972429
  972426      83  972435  972432      84  972438  972432      84  972438  972435
      83  972444  972441      84  972447  972441      84  972447  972444      83
  972453  972450      84  972456  972450      84  972456  972453      83  972462
  972459      84  972465  972459      84  972465  972462      83  972471  972468
      84  972474  972468      84  972474  972471      83  972480  972477      84
  972483  972477      84  972483  972480      83  972489  972486      84  972492
  972486      84  972492  972489      83  972498  972495      84  972501  972495
      84  972501  972498      83  972507  972504      84  972510  972504      84
  972510  972507      83  972516  972513      84  972519  972513      84  972519
  972516      83  972525  972522      84  972528  972522      84  972528  972525
      83  972534  972531      84  972537  972531      84  972537  972534      83
  972543  972540      84  972546  972540      84  972546  972543      83  972552
  972549      84  972555  972549      84  972555  972552      83  972561  972558
      84  972564  972558      84  972564  972561      83  972570  972567      84
  972573  972567      84  972573  972570      83  972579  972576      84  972582
  972576      84  972582  972579      83  972588  972585      84  972591  972585
      84  972591  972588      83  972597  972594      84  972600  972594      84
  972600  972597      83  972606  972603      84  972609  972603      84  972609
  972606      83  972615  972612      84  972618  972612      84  972618  972615
      83  972624  972621      84  972627  972621      84  972627  972624      83
  972633  972630      84  972636  972630      84  972636  972633      83  972642
  972639      84  972645  972639      84  972645  972642      83  972651  972648
      84  972654  972648      84  972654  972651      83  972660  972657      84
  972663  972657      84  972663  972660      83  972669  972666      84  972672
  972666      84  972672  972669      83  972678  972675      84  972681  972675
      84  972681  972678      83  972687  972684      84  972690  972684      84
  972690  972687      83  972696  972693      84  972699  972693      84  972699
  972696      83  972705  972702      84  972708  972702      84  972708  972705
      83  972714  972711      84  972717  972711      84  972717  972714      83
  972723  972720      84  972726  972720      84  972726  972723      83  972732
  972729      84  972735  972729      84  972735  972732      83  972741  972738
      84  972744  972738      84  972744  972741      83  972750  972747      84
  972753  972747      84  972753  972750      83  972759  972756      84  972762
  972756      84  972762  972759      83  972768  972765      84  972771  972765
      84  972771  972768      83  972777  972774      84  972780  972774      84
  972780  972777      83  972786  972783      84  972789  972783      84  972789
  972786      83  972795  972792      84  972798  972792      84  972798  972795
      83  972804  972801      84  972807  972801      84  972807  972804      83
  972813  972810      84  972816  972810      84  972816  972813      83  972822
  972819      84  972825  972819      84  972825  972822      83  972831  972828
      84  972834  972828      84  972834  972831      83  972840  972837      84
  972843  972837      84  972843  972840      83  972849  972846      84  972852
  972846      84  972852  972849      83  972858  972855      84  972861  972855
      84  972861  972858      83  972867  972864      84  972870  972864      84
  972870  972867      83  972876  972873      84  972879  972873      84  972879
  972876      83  972885  972882      84  972888  972882      84  972888  972885
      83  972894  972891      84  972897  972891      84  972897  972894      83
  972903  972900      84  972906  972900      84  972906  972903      83  972912
  972909      84  972915  972909      84  972915  972912      83  972921  972918
      84  972924  972918      84  972924  972921      83  972930  972927      84
  972933  972927      84  972933  972930      83  972939  972936      84  972942
  972936      84  972942  972939      83  972948  972945      84  972951  972945
      84  972951  972948      83  972957  972954      84  972960  972954      84
  972960  972957      83  972966  972963      84  972969  972963      84  972969
  972966      83  972975  972972      84  972978  972972      84  972978  972975
      83  972984  972981      84  972987  972981      84  972987  972984      83
  972993  972990      84  972996  972990      84  972996  972993      83  973002
  972999      84  973005  972999      84  973005  973002      83  973011  973008
      84  973014  973008      84  973014  973011      83  973020  973017      84
  973023  973017      84  973023  973020      83  973029  973026      84  973032
  973026      84  973032  973029      83  973038  973035      84  973041  973035
      84  973041  973038      83  973047  973044      84  973050  973044      84
  973050  973047      83  973056  973053      84  973059  973053      84  973059
  973056      83  973065  973062      84  973068  973062      84  973068  973065
      83  973074  973071      84  973077  973071      84  973077  973074      83
  973083  973080      84  973086  973080      84  973086  973083      83  973092
  973089      84  973095  973089      84  973095  973092      83  973101  973098
      84  973104  973098      84  973104  973101      83  973110  973107      84
  973113  973107      84  973113  973110      83  973119  973116      84  973122
  973116      84  973122  973119      83  973128  973125      84  973131  973125
      84  973131  973128      83  973137  973134      84  973140  973134      84
  973140  973137      83  973146  973143      84  973149  973143      84  973149
  973146      83  973155  973152      84  973158  973152      84  973158  973155
      83  973164  973161      84  973167  973161      84  973167  973164      83
  973173  973170      84  973176  973170      84  973176  973173      83  973182
  973179      84  973185  973179      84  973185  973182      83  973191  973188
      84  973194  973188      84  973194  973191      83  973200  973197      84
  973203  973197      84  973203  973200      83  973209  973206      84  973212
  973206      84  973212  973209      83  973218  973215      84  973221  973215
      84  973221  973218      83  973227  973224      84  973230  973224      84
  973230  973227      83  973236  973233      84  973239  973233      84  973239
  973236      83  973245  973242      84  973248  973242      84  973248  973245
      83  973254  973251      84  973257  973251      84  973257  973254      83
  973263  973260      84  973266  973260      84  973266  973263      83  973272
  973269      84  973275  973269      84  973275  973272      83  973281  973278
      84  973284  973278      84  973284  973281      83  973290  973287      84
  973293  973287      84  973293  973290      83  973299  973296      84  973302
  973296      84  973302  973299      83  973308  973305      84  973311  973305
      84  973311  973308      83  973317  973314      84  973320  973314      84
  973320  973317      83  973326  973323      84  973329  973323      84  973329
  973326      83  973335  973332      84  973338  973332      84  973338  973335
      83  973344  973341      84  973347  973341      84  973347  973344      83
  973353  973350      84  973356  973350      84  973356  973353      83  973362
  973359      84  973365  973359      84  973365  973362      83  973371  973368
      84  973374  973368      84  973374  973371      83  973380  973377      84
  973383  973377      84  973383  973380      83  973389  973386      84  973392
  973386      84  973392  973389      83  973398  973395      84  973401  973395
      84  973401  973398      83  973407  973404      84  973410  973404      84
  973410  973407      83  973416  973413      84  973419  973413      84  973419
  973416      83  973425  973422      84  973428  973422      84  973428  973425
      83  973434  973431      84  973437  973431      84  973437  973434      83
  973443  973440      84  973446  973440      84  973446  973443      83  973452
  973449      84  973455  973449      84  973455  973452      83  973461  973458
      84  973464  973458      84  973464  973461      83  973470  973467      84
  973473  973467      84  973473  973470      83  973479  973476      84  973482
  973476      84  973482  973479      83  973488  973485      84  973491  973485
      84  973491  973488      83  973497  973494      84  973500  973494      84
  973500  973497      83  973506  973503      84  973509  973503      84  973509
  973506      83  973515  973512      84  973518  973512      84  973518  973515
      83  973524  973521      84  973527  973521      84  973527  973524      83
  973533  973530      84  973536  973530      84  973536  973533      83  973542
  973539      84  973545  973539      84  973545  973542      83  973551  973548
      84  973554  973548      84  973554  973551      83  973560  973557      84
  973563  973557      84  973563  973560      83  973569  973566      84  973572
  973566      84  973572  973569      83  973578  973575      84  973581  973575
      84  973581  973578      83  973587  973584      84  973590  973584      84
  973590  973587      83  973596  973593      84  973599  973593      84  973599
  973596      83  973605  973602      84  973608  973602      84  973608  973605
      83  973614  973611      84  973617  973611      84  973617  973614      83
  973623  973620      84  973626  973620      84  973626  973623      83  973632
  973629      84  973635  973629      84  973635  973632      83  973641  973638
      84  973644  973638      84  973644  973641      83  973650  973647      84
  973653  973647      84  973653  973650      83  973659  973656      84  973662
  973656      84  973662  973659      83  973668  973665      84  973671  973665
      84  973671  973668      83  973677  973674      84  973680  973674      84
  973680  973677      83  973686  973683      84  973689  973683      84  973689
  973686      83  973695  973692      84  973698  973692      84  973698  973695
      83  973704  973701      84  973707  973701      84  973707  973704      83
  973713  973710      84  973716  973710      84  973716  973713      83  973722
  973719      84  973725  973719      84  973725  973722      83  973731  973728
      84  973734  973728      84  973734  973731      83  973740  973737      84
  973743  973737      84  973743  973740      83  973749  973746      84  973752
  973746      84  973752  973749      83  973758  973755      84  973761  973755
      84  973761  973758      83  973767  973764      84  973770  973764      84
  973770  973767      83  973776  973773      84  973779  973773      84  973779
  973776      83  973785  973782      84  973788  973782      84  973788  973785
      83  973794  973791      84  973797  973791      84  973797  973794      83
  973803  973800      84  973806  973800      84  973806  973803      83  973812
  973809      84  973815  973809      84  973815  973812      83  973821  973818
      84  973824  973818      84  973824  973821      83  973830  973827      84
  973833  973827      84  973833  973830      83  973839  973836      84  973842
  973836      84  973842  973839      83  973848  973845      84  973851  973845
      84  973851  973848      83  973857  973854      84  973860  973854      84
  973860  973857      83  973866  973863      84  973869  973863      84  973869
  973866      83  973875  973872      84  973878  973872      84  973878  973875
      83  973884  973881      84  973887  973881      84  973887  973884      83
  973893  973890      84  973896  973890      84  973896  973893      83  973902
  973899      84  973905  973899      84  973905  973902      83  973911  973908
      84  973914  973908      84  973914  973911      83  973920  973917      84
  973923  973917      84  973923  973920      83  973929  973926      84  973932
  973926      84  973932  973929      83  973938  973935      84  973941  973935
      84  973941  973938      83  973947  973944      84  973950  973944      84
  973950  973947      83  973956  973953      84  973959  973953      84  973959
  973956      83  973965  973962      84  973968  973962      84  973968  973965
      83  973974  973971      84  973977  973971      84  973977  973974      83
  973983  973980      84  973986  973980      84  973986  973983      83  973992
  973989      84  973995  973989      84  973995  973992      83  974001  973998
      84  974004  973998      84  974004  974001      83  974010  974007      84
  974013  974007      84  974013  974010      83  974019  974016      84  974022
  974016      84  974022  974019      83  974028  974025      84  974031  974025
      84  974031  974028      83  974037  974034      84  974040  974034      84
  974040  974037      83  974046  974043      84  974049  974043      84  974049
  974046      83  974055  974052      84  974058  974052      84  974058  974055
      83  974064  974061      84  974067  974061      84  974067  974064      83
  974073  974070      84  974076  974070      84  974076  974073      83  974082
  974079      84  974085  974079      84  974085  974082      83  974091  974088
      84  974094  974088      84  974094  974091      83  974100  974097      84
  974103  974097      84  974103  974100      83  974109  974106      84  974112
  974106      84  974112  974109      83  974118  974115      84  974121  974115
      84  974121  974118      83  974127  974124      84  974130  974124      84
  974130  974127      83  974136  974133      84  974139  974133      84  974139
  974136      83  974145  974142      84  974148  974142      84  974148  974145
      83  974154  974151      84  974157  974151      84  974157  974154      83
  974163  974160      84  974166  974160      84  974166  974163      83  974172
  974169      84  974175  974169      84  974175  974172      83  974181  974178
      84  974184  974178      84  974184  974181      83  974190  974187      84
  974193  974187      84  974193  974190      83  974199  974196      84  974202
  974196      84  974202  974199      83  974208  974205      84  974211  974205
      84  974211  974208      83  974217  974214      84  974220  974214      84
  974220  974217      83  974226  974223      84  974229  974223      84  974229
  974226      83  974235  974232      84  974238  974232      84  974238  974235
      83  974244  974241      84  974247  974241      84  974247  974244      83
  974253  974250      84  974256  974250      84  974256  974253      83  974262
  974259      84  974265  974259      84  974265  974262      83  974271  974268
      84  974274  974268      84  974274  974271      83  974280  974277      84
  974283  974277      84  974283  974280      83  974289  974286      84  974292
  974286      84  974292  974289      83  974298  974295      84  974301  974295
      84  974301  974298      83  974307  974304      84  974310  974304      84
  974310  974307      83  974316  974313      84  974319  974313      84  974319
  974316      83  974325  974322      84  974328  974322      84  974328  974325
      83  974334  974331      84  974337  974331      84  974337  974334      83
  974343  974340      84  974346  974340      84  974346  974343      83  974352
  974349      84  974355  974349      84  974355  974352      83  974361  974358
      84  974364  974358      84  974364  974361      83  974370  974367      84
  974373  974367      84  974373  974370      83  974379  974376      84  974382
  974376      84  974382  974379      83  974388  974385      84  974391  974385
      84  974391  974388      83  974397  974394      84  974400  974394      84
  974400  974397      83  974406  974403      84  974409  974403      84  974409
  974406      83  974415  974412      84  974418  974412      84  974418  974415
      83  974424  974421      84  974427  974421      84  974427  974424      83
  974433  974430      84  974436  974430      84  974436  974433      83  974442
  974439      84  974445  974439      84  974445  974442      83  974451  974448
      84  974454  974448      84  974454  974451      83  974460  974457      84
  974463  974457      84  974463  974460      83  974469  974466      84  974472
  974466      84  974472  974469      83  974478  974475      84  974481  974475
      84  974481  974478      83  974487  974484      84  974490  974484      84
  974490  974487      83  974496  974493      84  974499  974493      84  974499
  974496      83  974505  974502      84  974508  974502      84  974508  974505
      83  974514  974511      84  974517  974511      84  974517  974514      83
  974523  974520      84  974526  974520      84  974526  974523      83  974532
  974529      84  974535  974529      84  974535  974532      83  974541  974538
      84  974544  974538      84  974544  974541      83  974550  974547      84
  974553  974547      84  974553  974550      83  974559  974556      84  974562
  974556      84  974562  974559      83  974568  974565      84  974571  974565
      84  974571  974568      83  974577  974574      84  974580  974574      84
  974580  974577      83  974586  974583      84  974589  974583      84  974589
  974586      83  974595  974592      84  974598  974592      84  974598  974595
      83  974604  974601      84  974607  974601      84  974607  974604      83
  974613  974610      84  974616  974610      84  974616  974613      83  974622
  974619      84  974625  974619      84  974625  974622      83  974631  974628
      84  974634  974628      84  974634  974631      83  974640  974637      84
  974643  974637      84  974643  974640      83  974649  974646      84  974652
  974646      84  974652  974649      83  974658  974655      84  974661  974655
      84  974661  974658      83  974667  974664      84  974670  974664      84
  974670  974667      83  974676  974673      84  974679  974673      84  974679
  974676      83  974685  974682      84  974688  974682      84  974688  974685
      83  974694  974691      84  974697  974691      84  974697  974694      83
  974703  974700      84  974706  974700      84  974706  974703      83  974712
  974709      84  974715  974709      84  974715  974712      83  974721  974718
      84  974724  974718      84  974724  974721      83  974730  974727      84
  974733  974727      84  974733  974730      83  974739  974736      84  974742
  974736      84  974742  974739      83  974748  974745      84  974751  974745
      84  974751  974748      83  974757  974754      84  974760  974754      84
  974760  974757      83  974766  974763      84  974769  974763      84  974769
  974766      83  974775  974772      84  974778  974772      84  974778  974775
      83  974784  974781      84  974787  974781      84  974787  974784      83
  974793  974790      84  974796  974790      84  974796  974793      83  974802
  974799      84  974805  974799      84  974805  974802      83  974811  974808
      84  974814  974808      84  974814  974811      83  974820  974817      84
  974823  974817      84  974823  974820      83  974829  974826      84  974832
  974826      84  974832  974829      83  974838  974835      84  974841  974835
      84  974841  974838      83  974847  974844      84  974850  974844      84
  974850  974847      83  974856  974853      84  974859  974853      84  974859
  974856      83  974865  974862      84  974868  974862      84  974868  974865
      83  974874  974871      84  974877  974871      84  974877  974874      83
  974883  974880      84  974886  974880      84  974886  974883      83  974892
  974889      84  974895  974889      84  974895  974892      83  974901  974898
      84  974904  974898      84  974904  974901      83  974910  974907      84
  974913  974907      84  974913  974910      83  974919  974916      84  974922
  974916      84  974922  974919      83  974928  974925      84  974931  974925
      84  974931  974928      83  974937  974934      84  974940  974934      84
  974940  974937      83  974946  974943      84  974949  974943      84  974949
  974946      83  974955  974952      84  974958  974952      84  974958  974955
      83  974964  974961      84  974967  974961      84  974967  974964      83
  974973  974970      84  974976  974970      84  974976  974973      83  974982
  974979      84  974985  974979      84  974985  974982      83  974991  974988
      84  974994  974988      84  974994  974991      83  975000  974997      84
  975003  974997      84  975003  975000      83  975009  975006      84  975012
  975006      84  975012  975009      83  975018  975015      84  975021  975015
      84  975021  975018      83  975027  975024      84  975030  975024      84
  975030  975027      83  975036  975033      84  975039  975033      84  975039
  975036      83  975045  975042      84  975048  975042      84  975048  975045
      83  975054  975051      84  975057  975051      84  975057  975054      83
  975063  975060      84  975066  975060      84  975066  975063      83  975072
  975069      84  975075  975069      84  975075  975072      83  975081  975078
      84  975084  975078      84  975084  975081      83  975090  975087      84
  975093  975087      84  975093  975090      83  975099  975096      84  975102
  975096      84  975102  975099      83  975108  975105      84  975111  975105
      84  975111  975108      83  975117  975114      84  975120  975114      84
  975120  975117      83  975126  975123      84  975129  975123      84  975129
  975126      83  975135  975132      84  975138  975132      84  975138  975135
      83  975144  975141      84  975147  975141      84  975147  975144      83
  975153  975150      84  975156  975150      84  975156  975153      83  975162
  975159      84  975165  975159      84  975165  975162      83  975171  975168
      84  975174  975168      84  975174  975171      83  975180  975177      84
  975183  975177      84  975183  975180      83  975189  975186      84  975192
  975186      84  975192  975189      83  975198  975195      84  975201  975195
      84  975201  975198      83  975207  975204      84  975210  975204      84
  975210  975207      83  975216  975213      84  975219  975213      84  975219
  975216      83  975225  975222      84  975228  975222      84  975228  975225
      83  975234  975231      84  975237  975231      84  975237  975234      83
  975243  975240      84  975246  975240      84  975246  975243      83  975252
  975249      84  975255  975249      84  975255  975252      83  975261  975258
      84  975264  975258      84  975264  975261      83  975270  975267      84
  975273  975267      84  975273  975270      83  975279  975276      84  975282
  975276      84  975282  975279      83  975288  975285      84  975291  975285
      84  975291  975288      83  975297  975294      84  975300  975294      84
  975300  975297      83  975306  975303      84  975309  975303      84  975309
  975306      83  975315  975312      84  975318  975312      84  975318  975315
      83  975324  975321      84  975327  975321      84  975327  975324      83
  975333  975330      84  975336  975330      84  975336  975333      83  975342
  975339      84  975345  975339      84  975345  975342      83  975351  975348
      84  975354  975348      84  975354  975351      83  975360  975357      84
  975363  975357      84  975363  975360      83  975369  975366      84  975372
  975366      84  975372  975369      83  975378  975375      84  975381  975375
      84  975381  975378      83  975387  975384      84  975390  975384      84
  975390  975387      83  975396  975393      84  975399  975393      84  975399
  975396      83  975405  975402      84  975408  975402      84  975408  975405
      83  975414  975411      84  975417  975411      84  975417  975414      83
  975423  975420      84  975426  975420      84  975426  975423      83  975432
  975429      84  975435  975429      84  975435  975432      83  975441  975438
      84  975444  975438      84  975444  975441      83  975450  975447      84
  975453  975447      84  975453  975450      83  975459  975456      84  975462
  975456      84  975462  975459      83  975468  975465      84  975471  975465
      84  975471  975468      83  975477  975474      84  975480  975474      84
  975480  975477      83  975486  975483      84  975489  975483      84  975489
  975486      83  975495  975492      84  975498  975492      84  975498  975495
      83  975504  975501      84  975507  975501      84  975507  975504      83
  975513  975510      84  975516  975510      84  975516  975513      83  975522
  975519      84  975525  975519      84  975525  975522      83  975531  975528
      84  975534  975528      84  975534  975531      83  975540  975537      84
  975543  975537      84  975543  975540      83  975549  975546      84  975552
  975546      84  975552  975549      83  975558  975555      84  975561  975555
      84  975561  975558      83  975567  975564      84  975570  975564      84
  975570  975567      83  975576  975573      84  975579  975573      84  975579
  975576      83  975585  975582      84  975588  975582      84  975588  975585
      83  975594  975591      84  975597  975591      84  975597  975594      83
  975603  975600      84  975606  975600      84  975606  975603      83  975612
  975609      84  975615  975609      84  975615  975612      83  975621  975618
      84  975624  975618      84  975624  975621      83  975630  975627      84
  975633  975627      84  975633  975630      83  975639  975636      84  975642
  975636      84  975642  975639      83  975648  975645      84  975651  975645
      84  975651  975648      83  975657  975654      84  975660  975654      84
  975660  975657      83  975666  975663      84  975669  975663      84  975669
  975666      83  975675  975672      84  975678  975672      84  975678  975675
      83  975684  975681      84  975687  975681      84  975687  975684      83
  975693  975690      84  975696  975690      84  975696  975693      83  975702
  975699      84  975705  975699      84  975705  975702      83  975711  975708
      84  975714  975708      84  975714  975711      83  975720  975717      84
  975723  975717      84  975723  975720      83  975729  975726      84  975732
  975726      84  975732  975729      83  975738  975735      84  975741  975735
      84  975741  975738      83  975747  975744      84  975750  975744      84
  975750  975747      83  975756  975753      84  975759  975753      84  975759
  975756      83  975765  975762      84  975768  975762      84  975768  975765
      83  975774  975771      84  975777  975771      84  975777  975774      83
  975783  975780      84  975786  975780      84  975786  975783      83  975792
  975789      84  975795  975789      84  975795  975792      83  975801  975798
      84  975804  975798      84  975804  975801      83  975810  975807      84
  975813  975807      84  975813  975810      83  975819  975816      84  975822
  975816      84  975822  975819      83  975828  975825      84  975831  975825
      84  975831  975828      83  975837  975834      84  975840  975834      84
  975840  975837      83  975846  975843      84  975849  975843      84  975849
  975846      83  975855  975852      84  975858  975852      84  975858  975855
      83  975864  975861      84  975867  975861      84  975867  975864      83
  975873  975870      84  975876  975870      84  975876  975873      83  975882
  975879      84  975885  975879      84  975885  975882      83  975891  975888
      84  975894  975888      84  975894  975891      83  975900  975897      84
  975903  975897      84  975903  975900      83  975909  975906      84  975912
  975906      84  975912  975909      83  975918  975915      84  975921  975915
      84  975921  975918      83  975927  975924      84  975930  975924      84
  975930  975927      83  975936  975933      84  975939  975933      84  975939
  975936      83  975945  975942      84  975948  975942      84  975948  975945
      83  975954  975951      84  975957  975951      84  975957  975954      83
  975963  975960      84  975966  975960      84  975966  975963      83  975972
  975969      84  975975  975969      84  975975  975972      83  975981  975978
      84  975984  975978      84  975984  975981      83  975990  975987      84
  975993  975987      84  975993  975990      83  975999  975996      84  976002
  975996      84  976002  975999      83  976008  976005      84  976011  976005
      84  976011  976008      83  976017  976014      84  976020  976014      84
  976020  976017      83  976026  976023      84  976029  976023      84  976029
  976026      83  976035  976032      84  976038  976032      84  976038  976035
      83  976044  976041      84  976047  976041      84  976047  976044      83
  976053  976050      84  976056  976050      84  976056  976053      83  976062
  976059      84  976065  976059      84  976065  976062      83  976071  976068
      84  976074  976068      84  976074  976071      83  976080  976077      84
  976083  976077      84  976083  976080      83  976089  976086      84  976092
  976086      84  976092  976089      83  976098  976095      84  976101  976095
      84  976101  976098      83  976107  976104      84  976110  976104      84
  976110  976107      83  976116  976113      84  976119  976113      84  976119
  976116      83  976125  976122      84  976128  976122      84  976128  976125
      83  976134  976131      84  976137  976131      84  976137  976134      83
  976143  976140      84  976146  976140      84  976146  976143      83  976152
  976149      84  976155  976149      84  976155  976152      83  976161  976158
      84  976164  976158      84  976164  976161      83  976170  976167      84
  976173  976167      84  976173  976170      83  976179  976176      84  976182
  976176      84  976182  976179      83  976188  976185      84  976191  976185
      84  976191  976188      83  976197  976194      84  976200  976194      84
  976200  976197      83  976206  976203      84  976209  976203      84  976209
  976206      83  976215  976212      84  976218  976212      84  976218  976215
      83  976224  976221      84  976227  976221      84  976227  976224      83
  976233  976230      84  976236  976230      84  976236  976233      83  976242
  976239      84  976245  976239      84  976245  976242      83  976251  976248
      84  976254  976248      84  976254  976251      83  976260  976257      84
  976263  976257      84  976263  976260      83  976269  976266      84  976272
  976266      84  976272  976269      83  976278  976275      84  976281  976275
      84  976281  976278      83  976287  976284      84  976290  976284      84
  976290  976287      83  976296  976293      84  976299  976293      84  976299
  976296      83  976305  976302      84  976308  976302      84  976308  976305
      83  976314  976311      84  976317  976311      84  976317  976314      83
  976323  976320      84  976326  976320      84  976326  976323      83  976332
  976329      84  976335  976329      84  976335  976332      83  976341  976338
      84  976344  976338      84  976344  976341      83  976350  976347      84
  976353  976347      84  976353  976350      83  976359  976356      84  976362
  976356      84  976362  976359      83  976368  976365      84  976371  976365
      84  976371  976368      83  976377  976374      84  976380  976374      84
  976380  976377      83  976386  976383      84  976389  976383      84  976389
  976386      83  976395  976392      84  976398  976392      84  976398  976395
      83  976404  976401      84  976407  976401      84  976407  976404      83
  976413  976410      84  976416  976410      84  976416  976413      83  976422
  976419      84  976425  976419      84  976425  976422      83  976431  976428
      84  976434  976428      84  976434  976431      83  976440  976437      84
  976443  976437      84  976443  976440      83  976449  976446      84  976452
  976446      84  976452  976449      83  976458  976455      84  976461  976455
      84  976461  976458      83  976467  976464      84  976470  976464      84
  976470  976467      83  976476  976473      84  976479  976473      84  976479
  976476      83  976485  976482      84  976488  976482      84  976488  976485
      83  976494  976491      84  976497  976491      84  976497  976494      83
  976503  976500      84  976506  976500      84  976506  976503      83  976512
  976509      84  976515  976509      84  976515  976512      83  976521  976518
      84  976524  976518      84  976524  976521      83  976530  976527      84
  976533  976527      84  976533  976530      83  976539  976536      84  976542
  976536      84  976542  976539      83  976548  976545      84  976551  976545
      84  976551  976548      83  976557  976554      84  976560  976554      84
  976560  976557      83  976566  976563      84  976569  976563      84  976569
  976566      83  976575  976572      84  976578  976572      84  976578  976575
      83  976584  976581      84  976587  976581      84  976587  976584      83
  976593  976590      84  976596  976590      84  976596  976593      83  976602
  976599      84  976605  976599      84  976605  976602      83  976611  976608
      84  976614  976608      84  976614  976611      83  976620  976617      84
  976623  976617      84  976623  976620      83  976629  976626      84  976632
  976626      84  976632  976629      83  976638  976635      84  976641  976635
      84  976641  976638      83  976647  976644      84  976650  976644      84
  976650  976647      83  976656  976653      84  976659  976653      84  976659
  976656      83  976665  976662      84  976668  976662      84  976668  976665
      83  976674  976671      84  976677  976671      84  976677  976674      83
  976683  976680      84  976686  976680      84  976686  976683      83  976692
  976689      84  976695  976689      84  976695  976692      83  976701  976698
      84  976704  976698      84  976704  976701      83  976710  976707      84
  976713  976707      84  976713  976710      83  976719  976716      84  976722
  976716      84  976722  976719      83  976728  976725      84  976731  976725
      84  976731  976728      83  976737  976734      84  976740  976734      84
  976740  976737      83  976746  976743      84  976749  976743      84  976749
  976746      83  976755  976752      84  976758  976752      84  976758  976755
      83  976764  976761      84  976767  976761      84  976767  976764      83
  976773  976770      84  976776  976770      84  976776  976773      83  976782
  976779      84  976785  976779      84  976785  976782      83  976791  976788
      84  976794  976788      84  976794  976791      83  976800  976797      84
  976803  976797      84  976803  976800      83  976809  976806      84  976812
  976806      84  976812  976809      83  976818  976815      84  976821  976815
      84  976821  976818      83  976827  976824      84  976830  976824      84
  976830  976827      83  976836  976833      84  976839  976833      84  976839
  976836      83  976845  976842      84  976848  976842      84  976848  976845
      83  976854  976851      84  976857  976851      84  976857  976854      83
  976863  976860      84  976866  976860      84  976866  976863      83  976872
  976869      84  976875  976869      84  976875  976872      83  976881  976878
      84  976884  976878      84  976884  976881      83  976890  976887      84
  976893  976887      84  976893  976890      83  976899  976896      84  976902
  976896      84  976902  976899      83  976908  976905      84  976911  976905
      84  976911  976908      83  976917  976914      84  976920  976914      84
  976920  976917      83  976926  976923      84  976929  976923      84  976929
  976926      83  976935  976932      84  976938  976932      84  976938  976935
      83  976944  976941      84  976947  976941      84  976947  976944      83
  976953  976950      84  976956  976950      84  976956  976953      83  976962
  976959      84  976965  976959      84  976965  976962      83  976971  976968
      84  976974  976968      84  976974  976971      83  976980  976977      84
  976983  976977      84  976983  976980      83  976989  976986      84  976992
  976986      84  976992  976989      83  976998  976995      84  977001  976995
      84  977001  976998      83  977007  977004      84  977010  977004      84
  977010  977007      83  977016  977013      84  977019  977013      84  977019
  977016      83  977025  977022      84  977028  977022      84  977028  977025
      83  977034  977031      84  977037  977031      84  977037  977034      83
  977043  977040      84  977046  977040      84  977046  977043      83  977052
  977049      84  977055  977049      84  977055  977052      83  977061  977058
      84  977064  977058      84  977064  977061      83  977070  977067      84
  977073  977067      84  977073  977070      83  977079  977076      84  977082
  977076      84  977082  977079      83  977088  977085      84  977091  977085
      84  977091  977088      83  977097  977094      84  977100  977094      84
  977100  977097      83  977106  977103      84  977109  977103      84  977109
  977106      83  977115  977112      84  977118  977112      84  977118  977115
      83  977124  977121      84  977127  977121      84  977127  977124      83
  977133  977130      84  977136  977130      84  977136  977133      83  977142
  977139      84  977145  977139      84  977145  977142      83  977151  977148
      84  977154  977148      84  977154  977151      83  977160  977157      84
  977163  977157      84  977163  977160      83  977169  977166      84  977172
  977166      84  977172  977169      83  977178  977175      84  977181  977175
      84  977181  977178      83  977187  977184      84  977190  977184      84
  977190  977187      83  977196  977193      84  977199  977193      84  977199
  977196      83  977205  977202      84  977208  977202      84  977208  977205
      83  977214  977211      84  977217  977211      84  977217  977214      83
  977223  977220      84  977226  977220      84  977226  977223      83  977232
  977229      84  977235  977229      84  977235  977232      83  977241  977238
      84  977244  977238      84  977244  977241      83  977250  977247      84
  977253  977247      84  977253  977250      83  977259  977256      84  977262
  977256      84  977262  977259      83  977268  977265      84  977271  977265
      84  977271  977268      83  977277  977274      84  977280  977274      84
  977280  977277      83  977286  977283      84  977289  977283      84  977289
  977286      83  977295  977292      84  977298  977292      84  977298  977295
      83  977304  977301      84  977307  977301      84  977307  977304      83
  977313  977310      84  977316  977310      84  977316  977313      83  977322
  977319      84  977325  977319      84  977325  977322      83  977331  977328
      84  977334  977328      84  977334  977331      83  977340  977337      84
  977343  977337      84  977343  977340      83  977349  977346      84  977352
  977346      84  977352  977349      83  977358  977355      84  977361  977355
      84  977361  977358      83  977367  977364      84  977370  977364      84
  977370  977367      83  977376  977373      84  977379  977373      84  977379
  977376      83  977385  977382      84  977388  977382      84  977388  977385
      83  977394  977391      84  977397  977391      84  977397  977394      83
  977403  977400      84  977406  977400      84  977406  977403      83  977412
  977409      84  977415  977409      84  977415  977412      83  977421  977418
      84  977424  977418      84  977424  977421      83  977430  977427      84
  977433  977427      84  977433  977430      83  977439  977436      84  977442
  977436      84  977442  977439      83  977448  977445      84  977451  977445
      84  977451  977448      83  977457  977454      84  977460  977454      84
  977460  977457      83  977466  977463      84  977469  977463      84  977469
  977466      83  977475  977472      84  977478  977472      84  977478  977475
      83  977484  977481      84  977487  977481      84  977487  977484      83
  977493  977490      84  977496  977490      84  977496  977493      83  977502
  977499      84  977505  977499      84  977505  977502      83  977511  977508
      84  977514  977508      84  977514  977511      83  977520  977517      84
  977523  977517      84  977523  977520      83  977529  977526      84  977532
  977526      84  977532  977529      83  977538  977535      84  977541  977535
      84  977541  977538      83  977547  977544      84  977550  977544      84
  977550  977547      83  977556  977553      84  977559  977553      84  977559
  977556      83  977565  977562      84  977568  977562      84  977568  977565
      83  977574  977571      84  977577  977571      84  977577  977574      83
  977583  977580      84  977586  977580      84  977586  977583      83  977592
  977589      84  977595  977589      84  977595  977592      83  977601  977598
      84  977604  977598      84  977604  977601      83  977610  977607      84
  977613  977607      84  977613  977610      83  977619  977616      84  977622
  977616      84  977622  977619      83  977628  977625      84  977631  977625
      84  977631  977628      83  977637  977634      84  977640  977634      84
  977640  977637      83  977646  977643      84  977649  977643      84  977649
  977646      83  977655  977652      84  977658  977652      84  977658  977655
      83  977664  977661      84  977667  977661      84  977667  977664      83
  977673  977670      84  977676  977670      84  977676  977673      83  977682
  977679      84  977685  977679      84  977685  977682      83  977691  977688
      84  977694  977688      84  977694  977691      83  977700  977697      84
  977703  977697      84  977703  977700      83  977709  977706      84  977712
  977706      84  977712  977709      83  977718  977715      84  977721  977715
      84  977721  977718      83  977727  977724      84  977730  977724      84
  977730  977727      83  977736  977733      84  977739  977733      84  977739
  977736      83  977745  977742      84  977748  977742      84  977748  977745
      83  977754  977751      84  977757  977751      84  977757  977754      83
  977763  977760      84  977766  977760      84  977766  977763      83  977772
  977769      84  977775  977769      84  977775  977772      83  977781  977778
      84  977784  977778      84  977784  977781      83  977790  977787      84
  977793  977787      84  977793  977790      83  977799  977796      84  977802
  977796      84  977802  977799      83  977808  977805      84  977811  977805
      84  977811  977808      83  977817  977814      84  977820  977814      84
  977820  977817      83  977826  977823      84  977829  977823      84  977829
  977826      83  977835  977832      84  977838  977832      84  977838  977835
      83  977844  977841      84  977847  977841      84  977847  977844      83
  977853  977850      84  977856  977850      84  977856  977853      83  977862
  977859      84  977865  977859      84  977865  977862      83  977871  977868
      84  977874  977868      84  977874  977871      83  977880  977877      84
  977883  977877      84  977883  977880      83  977889  977886      84  977892
  977886      84  977892  977889      83  977898  977895      84  977901  977895
      84  977901  977898      83  977907  977904      84  977910  977904      84
  977910  977907      83  977916  977913      84  977919  977913      84  977919
  977916      83  977925  977922      84  977928  977922      84  977928  977925
      83  977934  977931      84  977937  977931      84  977937  977934      83
  977943  977940      84  977946  977940      84  977946  977943      83  977952
  977949      84  977955  977949      84  977955  977952      83  977961  977958
      84  977964  977958      84  977964  977961      83  977970  977967      84
  977973  977967      84  977973  977970      83  977979  977976      84  977982
  977976      84  977982  977979      83  977988  977985      84  977991  977985
      84  977991  977988      83  977997  977994      84  978000  977994      84
  978000  977997      83  978006  978003      84  978009  978003      84  978009
  978006      83  978015  978012      84  978018  978012      84  978018  978015
      83  978024  978021      84  978027  978021      84  978027  978024      83
  978033  978030      84  978036  978030      84  978036  978033      83  978042
  978039      84  978045  978039      84  978045  978042      83  978051  978048
      84  978054  978048      84  978054  978051      83  978060  978057      84
  978063  978057      84  978063  978060      83  978069  978066      84  978072
  978066      84  978072  978069      83  978078  978075      84  978081  978075
      84  978081  978078      83  978087  978084      84  978090  978084      84
  978090  978087      83  978096  978093      84  978099  978093      84  978099
  978096      83  978105  978102      84  978108  978102      84  978108  978105
      83  978114  978111      84  978117  978111      84  978117  978114      83
  978123  978120      84  978126  978120      84  978126  978123      83  978132
  978129      84  978135  978129      84  978135  978132      83  978141  978138
      84  978144  978138      84  978144  978141      83  978150  978147      84
  978153  978147      84  978153  978150      83  978159  978156      84  978162
  978156      84  978162  978159      83  978168  978165      84  978171  978165
      84  978171  978168      83  978177  978174      84  978180  978174      84
  978180  978177      83  978186  978183      84  978189  978183      84  978189
  978186      83  978195  978192      84  978198  978192      84  978198  978195
      83  978204  978201      84  978207  978201      84  978207  978204      83
  978213  978210      84  978216  978210      84  978216  978213      83  978222
  978219      84  978225  978219      84  978225  978222      83  978231  978228
      84  978234  978228      84  978234  978231      83  978240  978237      84
  978243  978237      84  978243  978240      83  978249  978246      84  978252
  978246      84  978252  978249      83  978258  978255      84  978261  978255
      84  978261  978258      83  978267  978264      84  978270  978264      84
  978270  978267      83  978276  978273      84  978279  978273      84  978279
  978276      83  978285  978282      84  978288  978282      84  978288  978285
      83  978294  978291      84  978297  978291      84  978297  978294      83
  978303  978300      84  978306  978300      84  978306  978303      83  978312
  978309      84  978315  978309      84  978315  978312      83  978321  978318
      84  978324  978318      84  978324  978321      83  978330  978327      84
  978333  978327      84  978333  978330      83  978339  978336      84  978342
  978336      84  978342  978339      83  978348  978345      84  978351  978345
      84  978351  978348      83  978357  978354      84  978360  978354      84
  978360  978357      83  978366  978363      84  978369  978363      84  978369
  978366      83  978375  978372      84  978378  978372      84  978378  978375
      83  978384  978381      84  978387  978381      84  978387  978384      83
  978393  978390      84  978396  978390      84  978396  978393      83  978402
  978399      84  978405  978399      84  978405  978402      83  978411  978408
      84  978414  978408      84  978414  978411      83  978420  978417      84
  978423  978417      84  978423  978420      83  978429  978426      84  978432
  978426      84  978432  978429      83  978438  978435      84  978441  978435
      84  978441  978438      83  978447  978444      84  978450  978444      84
  978450  978447      83  978456  978453      84  978459  978453      84  978459
  978456      83  978465  978462      84  978468  978462      84  978468  978465
      83  978474  978471      84  978477  978471      84  978477  978474      83
  978483  978480      84  978486  978480      84  978486  978483      83  978492
  978489      84  978495  978489      84  978495  978492      83  978501  978498
      84  978504  978498      84  978504  978501      83  978510  978507      84
  978513  978507      84  978513  978510      83  978519  978516      84  978522
  978516      84  978522  978519      83  978528  978525      84  978531  978525
      84  978531  978528      83  978537  978534      84  978540  978534      84
  978540  978537      83  978546  978543      84  978549  978543      84  978549
  978546      83  978555  978552      84  978558  978552      84  978558  978555
      83  978564  978561      84  978567  978561      84  978567  978564      83
  978573  978570      84  978576  978570      84  978576  978573      83  978582
  978579      84  978585  978579      84  978585  978582      83  978591  978588
      84  978594  978588      84  978594  978591      83  978600  978597      84
  978603  978597      84  978603  978600      83  978609  978606      84  978612
  978606      84  978612  978609      83  978618  978615      84  978621  978615
      84  978621  978618      83  978627  978624      84  978630  978624      84
  978630  978627      83  978636  978633      84  978639  978633      84  978639
  978636      83  978645  978642      84  978648  978642      84  978648  978645
      83  978654  978651      84  978657  978651      84  978657  978654      83
  978663  978660      84  978666  978660      84  978666  978663      83  978672
  978669      84  978675  978669      84  978675  978672      83  978681  978678
      84  978684  978678      84  978684  978681      83  978690  978687      84
  978693  978687      84  978693  978690      83  978699  978696      84  978702
  978696      84  978702  978699      83  978708  978705      84  978711  978705
      84  978711  978708      83  978717  978714      84  978720  978714      84
  978720  978717      83  978726  978723      84  978729  978723      84  978729
  978726      83  978735  978732      84  978738  978732      84  978738  978735
      83  978744  978741      84  978747  978741      84  978747  978744      83
  978753  978750      84  978756  978750      84  978756  978753      83  978762
  978759      84  978765  978759      84  978765  978762      83  978771  978768
      84  978774  978768      84  978774  978771      83  978780  978777      84
  978783  978777      84  978783  978780      83  978789  978786      84  978792
  978786      84  978792  978789      83  978798  978795      84  978801  978795
      84  978801  978798      83  978807  978804      84  978810  978804      84
  978810  978807      83  978816  978813      84  978819  978813      84  978819
  978816      83  978825  978822      84  978828  978822      84  978828  978825
      83  978834  978831      84  978837  978831      84  978837  978834      83
  978843  978840      84  978846  978840      84  978846  978843      83  978852
  978849      84  978855  978849      84  978855  978852      83  978861  978858
      84  978864  978858      84  978864  978861      83  978870  978867      84
  978873  978867      84  978873  978870      83  978879  978876      84  978882
  978876      84  978882  978879      83  978888  978885      84  978891  978885
      84  978891  978888      83  978897  978894      84  978900  978894      84
  978900  978897      83  978906  978903      84  978909  978903      84  978909
  978906      83  978915  978912      84  978918  978912      84  978918  978915
      83  978924  978921      84  978927  978921      84  978927  978924      83
  978933  978930      84  978936  978930      84  978936  978933      83  978942
  978939      84  978945  978939      84  978945  978942      83  978951  978948
      84  978954  978948      84  978954  978951      83  978960  978957      84
  978963  978957      84  978963  978960      83  978969  978966      84  978972
  978966      84  978972  978969      83  978978  978975      84  978981  978975
      84  978981  978978      83  978987  978984      84  978990  978984      84
  978990  978987      83  978996  978993      84  978999  978993      84  978999
  978996      83  979005  979002      84  979008  979002      84  979008  979005
      83  979014  979011      84  979017  979011      84  979017  979014      83
  979023  979020      84  979026  979020      84  979026  979023      83  979032
  979029      84  979035  979029      84  979035  979032      83  979041  979038
      84  979044  979038      84  979044  979041      83  979050  979047      84
  979053  979047      84  979053  979050      83  979059  979056      84  979062
  979056      84  979062  979059      83  979068  979065      84  979071  979065
      84  979071  979068      83  979077  979074      84  979080  979074      84
  979080  979077      83  979086  979083      84  979089  979083      84  979089
  979086      83  979095  979092      84  979098  979092      84  979098  979095
      83  979104  979101      84  979107  979101      84  979107  979104      83
  979113  979110      84  979116  979110      84  979116  979113      83  979122
  979119      84  979125  979119      84  979125  979122      83  979131  979128
      84  979134  979128      84  979134  979131      83  979140  979137      84
  979143  979137      84  979143  979140      83  979149  979146      84  979152
  979146      84  979152  979149      83  979158  979155      84  979161  979155
      84  979161  979158      83  979167  979164      84  979170  979164      84
  979170  979167      83  979176  979173      84  979179  979173      84  979179
  979176      83  979185  979182      84  979188  979182      84  979188  979185
      83  979194  979191      84  979197  979191      84  979197  979194      83
  979203  979200      84  979206  979200      84  979206  979203      83  979212
  979209      84  979215  979209      84  979215  979212      83  979221  979218
      84  979224  979218      84  979224  979221      83  979230  979227      84
  979233  979227      84  979233  979230      83  979239  979236      84  979242
  979236      84  979242  979239      83  979248  979245      84  979251  979245
      84  979251  979248      83  979257  979254      84  979260  979254      84
  979260  979257      83  979266  979263      84  979269  979263      84  979269
  979266      83  979275  979272      84  979278  979272      84  979278  979275
      83  979284  979281      84  979287  979281      84  979287  979284      83
  979293  979290      84  979296  979290      84  979296  979293      83  979302
  979299      84  979305  979299      84  979305  979302      83  979311  979308
      84  979314  979308      84  979314  979311      83  979320  979317      84
  979323  979317      84  979323  979320      83  979329  979326      84  979332
  979326      84  979332  979329      83  979338  979335      84  979341  979335
      84  979341  979338      83  979347  979344      84  979350  979344      84
  979350  979347      83  979356  979353      84  979359  979353      84  979359
  979356      83  979365  979362      84  979368  979362      84  979368  979365
      83  979374  979371      84  979377  979371      84  979377  979374      83
  979383  979380      84  979386  979380      84  979386  979383      83  979392
  979389      84  979395  979389      84  979395  979392      83  979401  979398
      84  979404  979398      84  979404  979401      83  979410  979407      84
  979413  979407      84  979413  979410      83  979419  979416      84  979422
  979416      84  979422  979419      83  979428  979425      84  979431  979425
      84  979431  979428      83  979437  979434      84  979440  979434      84
  979440  979437      83  979446  979443      84  979449  979443      84  979449
  979446      83  979455  979452      84  979458  979452      84  979458  979455
      83  979464  979461      84  979467  979461      84  979467  979464      83
  979473  979470      84  979476  979470      84  979476  979473      83  979482
  979479      84  979485  979479      84  979485  979482      83  979491  979488
      84  979494  979488      84  979494  979491      83  979500  979497      84
  979503  979497      84  979503  979500      83  979509  979506      84  979512
  979506      84  979512  979509      83  979518  979515      84  979521  979515
      84  979521  979518      83  979527  979524      84  979530  979524      84
  979530  979527      83  979536  979533      84  979539  979533      84  979539
  979536      83  979545  979542      84  979548  979542      84  979548  979545
      83  979554  979551      84  979557  979551      84  979557  979554      83
  979563  979560      84  979566  979560      84  979566  979563      83  979572
  979569      84  979575  979569      84  979575  979572      83  979581  979578
      84  979584  979578      84  979584  979581      83  979590  979587      84
  979593  979587      84  979593  979590      83  979599  979596      84  979602
  979596      84  979602  979599      83  979608  979605      84  979611  979605
      84  979611  979608      83  979617  979614      84  979620  979614      84
  979620  979617      83  979626  979623      84  979629  979623      84  979629
  979626      83  979635  979632      84  979638  979632      84  979638  979635
      83  979644  979641      84  979647  979641      84  979647  979644      83
  979653  979650      84  979656  979650      84  979656  979653      83  979662
  979659      84  979665  979659      84  979665  979662      83  979671  979668
      84  979674  979668      84  979674  979671      83  979680  979677      84
  979683  979677      84  979683  979680      83  979689  979686      84  979692
  979686      84  979692  979689      83  979698  979695      84  979701  979695
      84  979701  979698      83  979707  979704      84  979710  979704      84
  979710  979707      83  979716  979713      84  979719  979713      84  979719
  979716      83  979725  979722      84  979728  979722      84  979728  979725
      83  979734  979731      84  979737  979731      84  979737  979734      83
  979743  979740      84  979746  979740      84  979746  979743      83  979752
  979749      84  979755  979749      84  979755  979752      83  979761  979758
      84  979764  979758      84  979764  979761      83  979770  979767      84
  979773  979767      84  979773  979770      83  979779  979776      84  979782
  979776      84  979782  979779      83  979788  979785      84  979791  979785
      84  979791  979788      83  979797  979794      84  979800  979794      84
  979800  979797      83  979806  979803      84  979809  979803      84  979809
  979806      83  979815  979812      84  979818  979812      84  979818  979815
      83  979824  979821      84  979827  979821      84  979827  979824      83
  979833  979830      84  979836  979830      84  979836  979833      83  979842
  979839      84  979845  979839      84  979845  979842      83  979851  979848
      84  979854  979848      84  979854  979851      83  979860  979857      84
  979863  979857      84  979863  979860      83  979869  979866      84  979872
  979866      84  979872  979869      83  979878  979875      84  979881  979875
      84  979881  979878      83  979887  979884      84  979890  979884      84
  979890  979887      83  979896  979893      84  979899  979893      84  979899
  979896      83  979905  979902      84  979908  979902      84  979908  979905
      83  979914  979911      84  979917  979911      84  979917  979914      83
  979923  979920      84  979926  979920      84  979926  979923      83  979932
  979929      84  979935  979929      84  979935  979932      83  979941  979938
      84  979944  979938      84  979944  979941      83  979950  979947      84
  979953  979947      84  979953  979950      83  979959  979956      84  979962
  979956      84  979962  979959      83  979968  979965      84  979971  979965
      84  979971  979968      83  979977  979974      84  979980  979974      84
  979980  979977      83  979986  979983      84  979989  979983      84  979989
  979986      83  979995  979992      84  979998  979992      84  979998  979995
      83  980004  980001      84  980007  980001      84  980007  980004      83
  980013  980010      84  980016  980010      84  980016  980013      83  980022
  980019      84  980025  980019      84  980025  980022      83  980031  980028
      84  980034  980028      84  980034  980031      83  980040  980037      84
  980043  980037      84  980043  980040      83  980049  980046      84  980052
  980046      84  980052  980049      83  980058  980055      84  980061  980055
      84  980061  980058      83  980067  980064      84  980070  980064      84
  980070  980067      83  980076  980073      84  980079  980073      84  980079
  980076      83  980085  980082      84  980088  980082      84  980088  980085
      83  980094  980091      84  980097  980091      84  980097  980094      83
  980103  980100      84  980106  980100      84  980106  980103      83  980112
  980109      84  980115  980109      84  980115  980112      83  980121  980118
      84  980124  980118      84  980124  980121      83  980130  980127      84
  980133  980127      84  980133  980130      83  980139  980136      84  980142
  980136      84  980142  980139      83  980148  980145      84  980151  980145
      84  980151  980148      83  980157  980154      84  980160  980154      84
  980160  980157      83  980166  980163      84  980169  980163      84  980169
  980166      83  980175  980172      84  980178  980172      84  980178  980175
      83  980184  980181      84  980187  980181      84  980187  980184      83
  980193  980190      84  980196  980190      84  980196  980193      83  980202
  980199      84  980205  980199      84  980205  980202      83  980211  980208
      84  980214  980208      84  980214  980211      83  980220  980217      84
  980223  980217      84  980223  980220      83  980229  980226      84  980232
  980226      84  980232  980229      83  980238  980235      84  980241  980235
      84  980241  980238      83  980247  980244      84  980250  980244      84
  980250  980247      83  980256  980253      84  980259  980253      84  980259
  980256      83  980265  980262      84  980268  980262      84  980268  980265
      83  980274  980271      84  980277  980271      84  980277  980274      83
  980283  980280      84  980286  980280      84  980286  980283      83  980292
  980289      84  980295  980289      84  980295  980292      83  980301  980298
      84  980304  980298      84  980304  980301      83  980310  980307      84
  980313  980307      84  980313  980310      83  980319  980316      84  980322
  980316      84  980322  980319      83  980328  980325      84  980331  980325
      84  980331  980328      83  980337  980334      84  980340  980334      84
  980340  980337      83  980346  980343      84  980349  980343      84  980349
  980346      83  980355  980352      84  980358  980352      84  980358  980355
      83  980364  980361      84  980367  980361      84  980367  980364      83
  980373  980370      84  980376  980370      84  980376  980373      83  980382
  980379      84  980385  980379      84  980385  980382      83  980391  980388
      84  980394  980388      84  980394  980391      83  980400  980397      84
  980403  980397      84  980403  980400      83  980409  980406      84  980412
  980406      84  980412  980409      83  980418  980415      84  980421  980415
      84  980421  980418      83  980427  980424      84  980430  980424      84
  980430  980427      83  980436  980433      84  980439  980433      84  980439
  980436      83  980445  980442      84  980448  980442      84  980448  980445
      83  980454  980451      84  980457  980451      84  980457  980454      83
  980463  980460      84  980466  980460      84  980466  980463      83  980472
  980469      84  980475  980469      84  980475  980472      83  980481  980478
      84  980484  980478      84  980484  980481      83  980490  980487      84
  980493  980487      84  980493  980490      83  980499  980496      84  980502
  980496      84  980502  980499      83  980508  980505      84  980511  980505
      84  980511  980508      83  980517  980514      84  980520  980514      84
  980520  980517      83  980526  980523      84  980529  980523      84  980529
  980526      83  980535  980532      84  980538  980532      84  980538  980535
      83  980544  980541      84  980547  980541      84  980547  980544      83
  980553  980550      84  980556  980550      84  980556  980553      83  980562
  980559      84  980565  980559      84  980565  980562      83  980571  980568
      84  980574  980568      84  980574  980571      83  980580  980577      84
  980583  980577      84  980583  980580      83  980589  980586      84  980592
  980586      84  980592  980589      83  980598  980595      84  980601  980595
      84  980601  980598      83  980607  980604      84  980610  980604      84
  980610  980607      83  980616  980613      84  980619  980613      84  980619
  980616      83  980625  980622      84  980628  980622      84  980628  980625
      83  980634  980631      84  980637  980631      84  980637  980634      83
  980643  980640      84  980646  980640      84  980646  980643      83  980652
  980649      84  980655  980649      84  980655  980652      83  980661  980658
      84  980664  980658      84  980664  980661      83  980670  980667      84
  980673  980667      84  980673  980670      83  980679  980676      84  980682
  980676      84  980682  980679      83  980688  980685      84  980691  980685
      84  980691  980688      83  980697  980694      84  980700  980694      84
  980700  980697      83  980706  980703      84  980709  980703      84  980709
  980706      83  980715  980712      84  980718  980712      84  980718  980715
      83  980724  980721      84  980727  980721      84  980727  980724      83
  980733  980730      84  980736  980730      84  980736  980733      83  980742
  980739      84  980745  980739      84  980745  980742      83  980751  980748
      84  980754  980748      84  980754  980751      83  980760  980757      84
  980763  980757      84  980763  980760      83  980769  980766      84  980772
  980766      84  980772  980769      83  980778  980775      84  980781  980775
      84  980781  980778      83  980787  980784      84  980790  980784      84
  980790  980787      83  980796  980793      84  980799  980793      84  980799
  980796      83  980805  980802      84  980808  980802      84  980808  980805
      83  980814  980811      84  980817  980811      84  980817  980814      83
  980823  980820      84  980826  980820      84  980826  980823      83  980832
  980829      84  980835  980829      84  980835  980832      83  980841  980838
      84  980844  980838      84  980844  980841      83  980850  980847      84
  980853  980847      84  980853  980850      83  980859  980856      84  980862
  980856      84  980862  980859      83  980868  980865      84  980871  980865
      84  980871  980868      83  980877  980874      84  980880  980874      84
  980880  980877      83  980886  980883      84  980889  980883      84  980889
  980886      83  980895  980892      84  980898  980892      84  980898  980895
      83  980904  980901      84  980907  980901      84  980907  980904      83
  980913  980910      84  980916  980910      84  980916  980913      83  980922
  980919      84  980925  980919      84  980925  980922      83  980931  980928
      84  980934  980928      84  980934  980931      83  980940  980937      84
  980943  980937      84  980943  980940      83  980949  980946      84  980952
  980946      84  980952  980949      83  980958  980955      84  980961  980955
      84  980961  980958      83  980967  980964      84  980970  980964      84
  980970  980967      83  980976  980973      84  980979  980973      84  980979
  980976      83  980985  980982      84  980988  980982      84  980988  980985
      83  980994  980991      84  980997  980991      84  980997  980994      83
  981003  981000      84  981006  981000      84  981006  981003      83  981012
  981009      84  981015  981009      84  981015  981012      83  981021  981018
      84  981024  981018      84  981024  981021      83  981030  981027      84
  981033  981027      84  981033  981030      83  981039  981036      84  981042
  981036      84  981042  981039      83  981048  981045      84  981051  981045
      84  981051  981048      83  981057  981054      84  981060  981054      84
  981060  981057      83  981066  981063      84  981069  981063      84  981069
  981066      83  981075  981072      84  981078  981072      84  981078  981075
      83  981084  981081      84  981087  981081      84  981087  981084      83
  981093  981090      84  981096  981090      84  981096  981093      83  981102
  981099      84  981105  981099      84  981105  981102      83  981111  981108
      84  981114  981108      84  981114  981111      83  981120  981117      84
  981123  981117      84  981123  981120      83  981129  981126      84  981132
  981126      84  981132  981129      83  981138  981135      84  981141  981135
      84  981141  981138      83  981147  981144      84  981150  981144      84
  981150  981147      83  981156  981153      84  981159  981153      84  981159
  981156      83  981165  981162      84  981168  981162      84  981168  981165
      83  981174  981171      84  981177  981171      84  981177  981174      83
  981183  981180      84  981186  981180      84  981186  981183      83  981192
  981189      84  981195  981189      84  981195  981192      83  981201  981198
      84  981204  981198      84  981204  981201      83  981210  981207      84
  981213  981207      84  981213  981210      83  981219  981216      84  981222
  981216      84  981222  981219      83  981228  981225      84  981231  981225
      84  981231  981228      83  981237  981234      84  981240  981234      84
  981240  981237      83  981246  981243      84  981249  981243      84  981249
  981246      83  981255  981252      84  981258  981252      84  981258  981255
      83  981264  981261      84  981267  981261      84  981267  981264      83
  981273  981270      84  981276  981270      84  981276  981273      83  981282
  981279      84  981285  981279      84  981285  981282      83  981291  981288
      84  981294  981288      84  981294  981291      83  981300  981297      84
  981303  981297      84  981303  981300      83  981309  981306      84  981312
  981306      84  981312  981309      83  981318  981315      84  981321  981315
      84  981321  981318      83  981327  981324      84  981330  981324      84
  981330  981327      83  981336  981333      84  981339  981333      84  981339
  981336      83  981345  981342      84  981348  981342      84  981348  981345
      83  981354  981351      84  981357  981351      84  981357  981354      83
  981363  981360      84  981366  981360      84  981366  981363      83  981372
  981369      84  981375  981369      84  981375  981372      83  981381  981378
      84  981384  981378      84  981384  981381      83  981390  981387      84
  981393  981387      84  981393  981390      83  981399  981396      84  981402
  981396      84  981402  981399      83  981408  981405      84  981411  981405
      84  981411  981408      83  981417  981414      84  981420  981414      84
  981420  981417      83  981426  981423      84  981429  981423      84  981429
  981426      83  981435  981432      84  981438  981432      84  981438  981435
      83  981444  981441      84  981447  981441      84  981447  981444      83
  981453  981450      84  981456  981450      84  981456  981453      83  981462
  981459      84  981465  981459      84  981465  981462      83  981471  981468
      84  981474  981468      84  981474  981471      83  981480  981477      84
  981483  981477      84  981483  981480      83  981489  981486      84  981492
  981486      84  981492  981489      83  981498  981495      84  981501  981495
      84  981501  981498      83  981507  981504      84  981510  981504      84
  981510  981507      83  981516  981513      84  981519  981513      84  981519
  981516      83  981525  981522      84  981528  981522      84  981528  981525
      83  981534  981531      84  981537  981531      84  981537  981534      83
  981543  981540      84  981546  981540      84  981546  981543      83  981552
  981549      84  981555  981549      84  981555  981552      83  981561  981558
      84  981564  981558      84  981564  981561      83  981570  981567      84
  981573  981567      84  981573  981570      83  981579  981576      84  981582
  981576      84  981582  981579      83  981588  981585      84  981591  981585
      84  981591  981588      83  981597  981594      84  981600  981594      84
  981600  981597      83  981606  981603      84  981609  981603      84  981609
  981606      83  981615  981612      84  981618  981612      84  981618  981615
      83  981624  981621      84  981627  981621      84  981627  981624      83
  981633  981630      84  981636  981630      84  981636  981633      83  981642
  981639      84  981645  981639      84  981645  981642      83  981651  981648
      84  981654  981648      84  981654  981651      83  981660  981657      84
  981663  981657      84  981663  981660      83  981669  981666      84  981672
  981666      84  981672  981669      83  981678  981675      84  981681  981675
      84  981681  981678      83  981687  981684      84  981690  981684      84
  981690  981687      83  981696  981693      84  981699  981693      84  981699
  981696      83  981705  981702      84  981708  981702      84  981708  981705
      83  981714  981711      84  981717  981711      84  981717  981714      83
  981723  981720      84  981726  981720      84  981726  981723      83  981732
  981729      84  981735  981729      84  981735  981732      83  981741  981738
      84  981744  981738      84  981744  981741      83  981750  981747      84
  981753  981747      84  981753  981750      83  981759  981756      84  981762
  981756      84  981762  981759      83  981768  981765      84  981771  981765
      84  981771  981768      83  981777  981774      84  981780  981774      84
  981780  981777      83  981786  981783      84  981789  981783      84  981789
  981786      83  981795  981792      84  981798  981792      84  981798  981795
      83  981804  981801      84  981807  981801      84  981807  981804      83
  981813  981810      84  981816  981810      84  981816  981813      83  981822
  981819      84  981825  981819      84  981825  981822      83  981831  981828
      84  981834  981828      84  981834  981831      83  981840  981837      84
  981843  981837      84  981843  981840      83  981849  981846      84  981852
  981846      84  981852  981849      83  981858  981855      84  981861  981855
      84  981861  981858      83  981867  981864      84  981870  981864      84
  981870  981867      83  981876  981873      84  981879  981873      84  981879
  981876      83  981885  981882      84  981888  981882      84  981888  981885
      83  981894  981891      84  981897  981891      84  981897  981894      83
  981903  981900      84  981906  981900      84  981906  981903      83  981912
  981909      84  981915  981909      84  981915  981912      83  981921  981918
      84  981924  981918      84  981924  981921      83  981930  981927      84
  981933  981927      84  981933  981930      83  981939  981936      84  981942
  981936      84  981942  981939      83  981948  981945      84  981951  981945
      84  981951  981948      83  981957  981954      84  981960  981954      84
  981960  981957      83  981966  981963      84  981969  981963      84  981969
  981966      83  981975  981972      84  981978  981972      84  981978  981975
      83  981984  981981      84  981987  981981      84  981987  981984      83
  981993  981990      84  981996  981990      84  981996  981993      83  982002
  981999      84  982005  981999      84  982005  982002      83  982011  982008
      84  982014  982008      84  982014  982011      83  982020  982017      84
  982023  982017      84  982023  982020      83  982029  982026      84  982032
  982026      84  982032  982029      83  982038  982035      84  982041  982035
      84  982041  982038      83  982047  982044      84  982050  982044      84
  982050  982047      83  982056  982053      84  982059  982053      84  982059
  982056      83  982065  982062      84  982068  982062      84  982068  982065
      83  982074  982071      84  982077  982071      84  982077  982074      83
  982083  982080      84  982086  982080      84  982086  982083      83  982092
  982089      84  982095  982089      84  982095  982092      83  982101  982098
      84  982104  982098      84  982104  982101      83  982110  982107      84
  982113  982107      84  982113  982110      83  982119  982116      84  982122
  982116      84  982122  982119      83  982128  982125      84  982131  982125
      84  982131  982128      83  982137  982134      84  982140  982134      84
  982140  982137      83  982146  982143      84  982149  982143      84  982149
  982146      83  982155  982152      84  982158  982152      84  982158  982155
      83  982164  982161      84  982167  982161      84  982167  982164      83
  982173  982170      84  982176  982170      84  982176  982173      83  982182
  982179      84  982185  982179      84  982185  982182      83  982191  982188
      84  982194  982188      84  982194  982191      83  982200  982197      84
  982203  982197      84  982203  982200      83  982209  982206      84  982212
  982206      84  982212  982209      83  982218  982215      84  982221  982215
      84  982221  982218      83  982227  982224      84  982230  982224      84
  982230  982227      83  982236  982233      84  982239  982233      84  982239
  982236      83  982245  982242      84  982248  982242      84  982248  982245
      83  982254  982251      84  982257  982251      84  982257  982254      83
  982263  982260      84  982266  982260      84  982266  982263      83  982272
  982269      84  982275  982269      84  982275  982272      83  982281  982278
      84  982284  982278      84  982284  982281      83  982290  982287      84
  982293  982287      84  982293  982290      83  982299  982296      84  982302
  982296      84  982302  982299      83  982308  982305      84  982311  982305
      84  982311  982308      83  982317  982314      84  982320  982314      84
  982320  982317      83  982326  982323      84  982329  982323      84  982329
  982326      83  982335  982332      84  982338  982332      84  982338  982335
      83  982344  982341      84  982347  982341      84  982347  982344      83
  982353  982350      84  982356  982350      84  982356  982353      83  982362
  982359      84  982365  982359      84  982365  982362      83  982371  982368
      84  982374  982368      84  982374  982371      83  982380  982377      84
  982383  982377      84  982383  982380      83  982389  982386      84  982392
  982386      84  982392  982389      83  982398  982395      84  982401  982395
      84  982401  982398      83  982407  982404      84  982410  982404      84
  982410  982407      83  982416  982413      84  982419  982413      84  982419
  982416      83  982425  982422      84  982428  982422      84  982428  982425
      83  982434  982431      84  982437  982431      84  982437  982434      83
  982443  982440      84  982446  982440      84  982446  982443      83  982452
  982449      84  982455  982449      84  982455  982452      83  982461  982458
      84  982464  982458      84  982464  982461      83  982470  982467      84
  982473  982467      84  982473  982470      83  982479  982476      84  982482
  982476      84  982482  982479      83  982488  982485      84  982491  982485
      84  982491  982488      83  982497  982494      84  982500  982494      84
  982500  982497      83  982506  982503      84  982509  982503      84  982509
  982506      83  982515  982512      84  982518  982512      84  982518  982515
      83  982524  982521      84  982527  982521      84  982527  982524      83
  982533  982530      84  982536  982530      84  982536  982533      83  982542
  982539      84  982545  982539      84  982545  982542      83  982551  982548
      84  982554  982548      84  982554  982551      83  982560  982557      84
  982563  982557      84  982563  982560      83  982569  982566      84  982572
  982566      84  982572  982569      83  982578  982575      84  982581  982575
      84  982581  982578      83  982587  982584      84  982590  982584      84
  982590  982587      83  982596  982593      84  982599  982593      84  982599
  982596      83  982605  982602      84  982608  982602      84  982608  982605
      83  982614  982611      84  982617  982611      84  982617  982614      83
  982623  982620      84  982626  982620      84  982626  982623      83  982632
  982629      84  982635  982629      84  982635  982632      83  982641  982638
      84  982644  982638      84  982644  982641      83  982650  982647      84
  982653  982647      84  982653  982650      83  982659  982656      84  982662
  982656      84  982662  982659      83  982668  982665      84  982671  982665
      84  982671  982668      83  982677  982674      84  982680  982674      84
  982680  982677      83  982686  982683      84  982689  982683      84  982689
  982686      83  982695  982692      84  982698  982692      84  982698  982695
      83  982704  982701      84  982707  982701      84  982707  982704      83
  982713  982710      84  982716  982710      84  982716  982713      83  982722
  982719      84  982725  982719      84  982725  982722      83  982731  982728
      84  982734  982728      84  982734  982731      83  982740  982737      84
  982743  982737      84  982743  982740      83  982749  982746      84  982752
  982746      84  982752  982749      83  982758  982755      84  982761  982755
      84  982761  982758      83  982767  982764      84  982770  982764      84
  982770  982767      83  982776  982773      84  982779  982773      84  982779
  982776      83  982785  982782      84  982788  982782      84  982788  982785
      83  982794  982791      84  982797  982791      84  982797  982794      83
  982803  982800      84  982806  982800      84  982806  982803      83  982812
  982809      84  982815  982809      84  982815  982812      83  982821  982818
      84  982824  982818      84  982824  982821      83  982830  982827      84
  982833  982827      84  982833  982830      83  982839  982836      84  982842
  982836      84  982842  982839      83  982848  982845      84  982851  982845
      84  982851  982848      83  982857  982854      84  982860  982854      84
  982860  982857      83  982866  982863      84  982869  982863      84  982869
  982866      83  982875  982872      84  982878  982872      84  982878  982875
      83  982884  982881      84  982887  982881      84  982887  982884      83
  982893  982890      84  982896  982890      84  982896  982893      83  982902
  982899      84  982905  982899      84  982905  982902      83  982911  982908
      84  982914  982908      84  982914  982911      83  982920  982917      84
  982923  982917      84  982923  982920      83  982929  982926      84  982932
  982926      84  982932  982929      83  982938  982935      84  982941  982935
      84  982941  982938      83  982947  982944      84  982950  982944      84
  982950  982947      83  982956  982953      84  982959  982953      84  982959
  982956      83  982965  982962      84  982968  982962      84  982968  982965
      83  982974  982971      84  982977  982971      84  982977  982974      83
  982983  982980      84  982986  982980      84  982986  982983      83  982992
  982989      84  982995  982989      84  982995  982992      83  983001  982998
      84  983004  982998      84  983004  983001      83  983010  983007      84
  983013  983007      84  983013  983010      83  983019  983016      84  983022
  983016      84  983022  983019      83  983028  983025      84  983031  983025
      84  983031  983028      83  983037  983034      84  983040  983034      84
  983040  983037      83  983046  983043      84  983049  983043      84  983049
  983046      83  983055  983052      84  983058  983052      84  983058  983055
      83  983064  983061      84  983067  983061      84  983067  983064      83
  983073  983070      84  983076  983070      84  983076  983073      83  983082
  983079      84  983085  983079      84  983085  983082      83  983091  983088
      84  983094  983088      84  983094  983091      83  983100  983097      84
  983103  983097      84  983103  983100      83  983109  983106      84  983112
  983106      84  983112  983109      83  983118  983115      84  983121  983115
      84  983121  983118      83  983127  983124      84  983130  983124      84
  983130  983127      83  983136  983133      84  983139  983133      84  983139
  983136      83  983145  983142      84  983148  983142      84  983148  983145
      83  983154  983151      84  983157  983151      84  983157  983154      83
  983163  983160      84  983166  983160      84  983166  983163      83  983172
  983169      84  983175  983169      84  983175  983172      83  983181  983178
      84  983184  983178      84  983184  983181      83  983190  983187      84
  983193  983187      84  983193  983190      83  983199  983196      84  983202
  983196      84  983202  983199      83  983208  983205      84  983211  983205
      84  983211  983208      83  983217  983214      84  983220  983214      84
  983220  983217      83  983226  983223      84  983229  983223      84  983229
  983226      83  983235  983232      84  983238  983232      84  983238  983235
      83  983244  983241      84  983247  983241      84  983247  983244      83
  983253  983250      84  983256  983250      84  983256  983253      83  983262
  983259      84  983265  983259      84  983265  983262      83  983271  983268
      84  983274  983268      84  983274  983271      83  983280  983277      84
  983283  983277      84  983283  983280      83  983289  983286      84  983292
  983286      84  983292  983289      83  983298  983295      84  983301  983295
      84  983301  983298      83  983307  983304      84  983310  983304      84
  983310  983307      83  983316  983313      84  983319  983313      84  983319
  983316      83  983325  983322      84  983328  983322      84  983328  983325
      83  983334  983331      84  983337  983331      84  983337  983334      83
  983343  983340      84  983346  983340      84  983346  983343      83  983352
  983349      84  983355  983349      84  983355  983352      83  983361  983358
      84  983364  983358      84  983364  983361      83  983370  983367      84
  983373  983367      84  983373  983370      83  983379  983376      84  983382
  983376      84  983382  983379      83  983388  983385      84  983391  983385
      84  983391  983388      83  983397  983394      84  983400  983394      84
  983400  983397      83  983406  983403      84  983409  983403      84  983409
  983406      83  983415  983412      84  983418  983412      84  983418  983415
      83  983424  983421      84  983427  983421      84  983427  983424      83
  983433  983430      84  983436  983430      84  983436  983433      83  983442
  983439      84  983445  983439      84  983445  983442      83  983451  983448
      84  983454  983448      84  983454  983451      83  983460  983457      84
  983463  983457      84  983463  983460      83  983469  983466      84  983472
  983466      84  983472  983469      83  983478  983475      84  983481  983475
      84  983481  983478      83  983487  983484      84  983490  983484      84
  983490  983487      83  983496  983493      84  983499  983493      84  983499
  983496      83  983505  983502      84  983508  983502      84  983508  983505
      83  983514  983511      84  983517  983511      84  983517  983514      83
  983523  983520      84  983526  983520      84  983526  983523      83  983532
  983529      84  983535  983529      84  983535  983532      83  983541  983538
      84  983544  983538      84  983544  983541      83  983550  983547      84
  983553  983547      84  983553  983550      83  983559  983556      84  983562
  983556      84  983562  983559      83  983568  983565      84  983571  983565
      84  983571  983568      83  983577  983574      84  983580  983574      84
  983580  983577      83  983586  983583      84  983589  983583      84  983589
  983586      83  983595  983592      84  983598  983592      84  983598  983595
      83  983604  983601      84  983607  983601      84  983607  983604      83
  983613  983610      84  983616  983610      84  983616  983613      83  983622
  983619      84  983625  983619      84  983625  983622      83  983631  983628
      84  983634  983628      84  983634  983631      83  983640  983637      84
  983643  983637      84  983643  983640      83  983649  983646      84  983652
  983646      84  983652  983649      83  983658  983655      84  983661  983655
      84  983661  983658      83  983667  983664      84  983670  983664      84
  983670  983667      83  983676  983673      84  983679  983673      84  983679
  983676      83  983685  983682      84  983688  983682      84  983688  983685
      83  983694  983691      84  983697  983691      84  983697  983694      83
  983703  983700      84  983706  983700      84  983706  983703      83  983712
  983709      84  983715  983709      84  983715  983712      83  983721  983718
      84  983724  983718      84  983724  983721      83  983730  983727      84
  983733  983727      84  983733  983730      83  983739  983736      84  983742
  983736      84  983742  983739      83  983748  983745      84  983751  983745
      84  983751  983748      83  983757  983754      84  983760  983754      84
  983760  983757      83  983766  983763      84  983769  983763      84  983769
  983766      83  983775  983772      84  983778  983772      84  983778  983775
      83  983784  983781      84  983787  983781      84  983787  983784      83
  983793  983790      84  983796  983790      84  983796  983793      83  983802
  983799      84  983805  983799      84  983805  983802      83  983811  983808
      84  983814  983808      84  983814  983811      83  983820  983817      84
  983823  983817      84  983823  983820      83  983829  983826      84  983832
  983826      84  983832  983829      83  983838  983835      84  983841  983835
      84  983841  983838      83  983847  983844      84  983850  983844      84
  983850  983847      83  983856  983853      84  983859  983853      84  983859
  983856      83  983865  983862      84  983868  983862      84  983868  983865
      83  983874  983871      84  983877  983871      84  983877  983874      83
  983883  983880      84  983886  983880      84  983886  983883      83  983892
  983889      84  983895  983889      84  983895  983892      83  983901  983898
      84  983904  983898      84  983904  983901      83  983910  983907      84
  983913  983907      84  983913  983910      83  983919  983916      84  983922
  983916      84  983922  983919      83  983928  983925      84  983931  983925
      84  983931  983928      83  983937  983934      84  983940  983934      84
  983940  983937      83  983946  983943      84  983949  983943      84  983949
  983946      83  983955  983952      84  983958  983952      84  983958  983955
      83  983964  983961      84  983967  983961      84  983967  983964      83
  983973  983970      84  983976  983970      84  983976  983973      83  983982
  983979      84  983985  983979      84  983985  983982      83  983991  983988
      84  983994  983988      84  983994  983991      83  984000  983997      84
  984003  983997      84  984003  984000      83  984009  984006      84  984012
  984006      84  984012  984009      83  984018  984015      84  984021  984015
      84  984021  984018      83  984027  984024      84  984030  984024      84
  984030  984027      83  984036  984033      84  984039  984033      84  984039
  984036      83  984045  984042      84  984048  984042      84  984048  984045
      83  984054  984051      84  984057  984051      84  984057  984054      83
  984063  984060      84  984066  984060      84  984066  984063      83  984072
  984069      84  984075  984069      84  984075  984072      83  984081  984078
      84  984084  984078      84  984084  984081      83  984090  984087      84
  984093  984087      84  984093  984090      83  984099  984096      84  984102
  984096      84  984102  984099      83  984108  984105      84  984111  984105
      84  984111  984108      83  984117  984114      84  984120  984114      84
  984120  984117      83  984126  984123      84  984129  984123      84  984129
  984126      83  984135  984132      84  984138  984132      84  984138  984135
      83  984144  984141      84  984147  984141      84  984147  984144      83
  984153  984150      84  984156  984150      84  984156  984153      83  984162
  984159      84  984165  984159      84  984165  984162      83  984171  984168
      84  984174  984168      84  984174  984171      83  984180  984177      84
  984183  984177      84  984183  984180      83  984189  984186      84  984192
  984186      84  984192  984189      83  984198  984195      84  984201  984195
      84  984201  984198      83  984207  984204      84  984210  984204      84
  984210  984207      83  984216  984213      84  984219  984213      84  984219
  984216      83  984225  984222      84  984228  984222      84  984228  984225
      83  984234  984231      84  984237  984231      84  984237  984234      83
  984243  984240      84  984246  984240      84  984246  984243      83  984252
  984249      84  984255  984249      84  984255  984252      83  984261  984258
      84  984264  984258      84  984264  984261      83  984270  984267      84
  984273  984267      84  984273  984270      83  984279  984276      84  984282
  984276      84  984282  984279      83  984288  984285      84  984291  984285
      84  984291  984288      83  984297  984294      84  984300  984294      84
  984300  984297      83  984306  984303      84  984309  984303      84  984309
  984306      83  984315  984312      84  984318  984312      84  984318  984315
      83  984324  984321      84  984327  984321      84  984327  984324      83
  984333  984330      84  984336  984330      84  984336  984333      83  984342
  984339      84  984345  984339      84  984345  984342      83  984351  984348
      84  984354  984348      84  984354  984351      83  984360  984357      84
  984363  984357      84  984363  984360      83  984369  984366      84  984372
  984366      84  984372  984369      83  984378  984375      84  984381  984375
      84  984381  984378      83  984387  984384      84  984390  984384      84
  984390  984387      83  984396  984393      84  984399  984393      84  984399
  984396      83  984405  984402      84  984408  984402      84  984408  984405
      83  984414  984411      84  984417  984411      84  984417  984414      83
  984423  984420      84  984426  984420      84  984426  984423      83  984432
  984429      84  984435  984429      84  984435  984432      83  984441  984438
      84  984444  984438      84  984444  984441      83  984450  984447      84
  984453  984447      84  984453  984450      83  984459  984456      84  984462
  984456      84  984462  984459      83  984468  984465      84  984471  984465
      84  984471  984468      83  984477  984474      84  984480  984474      84
  984480  984477      83  984486  984483      84  984489  984483      84  984489
  984486      83  984495  984492      84  984498  984492      84  984498  984495
      83  984504  984501      84  984507  984501      84  984507  984504      83
  984513  984510      84  984516  984510      84  984516  984513      83  984522
  984519      84  984525  984519      84  984525  984522      83  984531  984528
      84  984534  984528      84  984534  984531      83  984540  984537      84
  984543  984537      84  984543  984540      83  984549  984546      84  984552
  984546      84  984552  984549      83  984558  984555      84  984561  984555
      84  984561  984558      83  984567  984564      84  984570  984564      84
  984570  984567      83  984576  984573      84  984579  984573      84  984579
  984576      83  984585  984582      84  984588  984582      84  984588  984585
      83  984594  984591      84  984597  984591      84  984597  984594      83
  984603  984600      84  984606  984600      84  984606  984603      83  984612
  984609      84  984615  984609      84  984615  984612      83  984621  984618
      84  984624  984618      84  984624  984621      83  984630  984627      84
  984633  984627      84  984633  984630      83  984639  984636      84  984642
  984636      84  984642  984639      83  984648  984645      84  984651  984645
      84  984651  984648      83  984657  984654      84  984660  984654      84
  984660  984657      83  984666  984663      84  984669  984663      84  984669
  984666      83  984675  984672      84  984678  984672      84  984678  984675
      83  984684  984681      84  984687  984681      84  984687  984684      83
  984693  984690      84  984696  984690      84  984696  984693      83  984702
  984699      84  984705  984699      84  984705  984702      83  984711  984708
      84  984714  984708      84  984714  984711      83  984720  984717      84
  984723  984717      84  984723  984720      83  984729  984726      84  984732
  984726      84  984732  984729      83  984738  984735      84  984741  984735
      84  984741  984738      83  984747  984744      84  984750  984744      84
  984750  984747      83  984756  984753      84  984759  984753      84  984759
  984756      83  984765  984762      84  984768  984762      84  984768  984765
      83  984774  984771      84  984777  984771      84  984777  984774      83
  984783  984780      84  984786  984780      84  984786  984783      83  984792
  984789      84  984795  984789      84  984795  984792      83  984801  984798
      84  984804  984798      84  984804  984801      83  984810  984807      84
  984813  984807      84  984813  984810      83  984819  984816      84  984822
  984816      84  984822  984819      83  984828  984825      84  984831  984825
      84  984831  984828      83  984837  984834      84  984840  984834      84
  984840  984837      83  984846  984843      84  984849  984843      84  984849
  984846      83  984855  984852      84  984858  984852      84  984858  984855
      83  984864  984861      84  984867  984861      84  984867  984864      83
  984873  984870      84  984876  984870      84  984876  984873      83  984882
  984879      84  984885  984879      84  984885  984882      83  984891  984888
      84  984894  984888      84  984894  984891      83  984900  984897      84
  984903  984897      84  984903  984900      83  984909  984906      84  984912
  984906      84  984912  984909      83  984918  984915      84  984921  984915
      84  984921  984918      83  984927  984924      84  984930  984924      84
  984930  984927      83  984936  984933      84  984939  984933      84  984939
  984936      83  984945  984942      84  984948  984942      84  984948  984945
      83  984954  984951      84  984957  984951      84  984957  984954      83
  984963  984960      84  984966  984960      84  984966  984963      83  984972
  984969      84  984975  984969      84  984975  984972      83  984981  984978
      84  984984  984978      84  984984  984981      83  984990  984987      84
  984993  984987      84  984993  984990      83  984999  984996      84  985002
  984996      84  985002  984999      83  985008  985005      84  985011  985005
      84  985011  985008      83  985017  985014      84  985020  985014      84
  985020  985017      83  985026  985023      84  985029  985023      84  985029
  985026      83  985035  985032      84  985038  985032      84  985038  985035
      83  985044  985041      84  985047  985041      84  985047  985044      83
  985053  985050      84  985056  985050      84  985056  985053      83  985062
  985059      84  985065  985059      84  985065  985062      83  985071  985068
      84  985074  985068      84  985074  985071      83  985080  985077      84
  985083  985077      84  985083  985080      83  985089  985086      84  985092
  985086      84  985092  985089      83  985098  985095      84  985101  985095
      84  985101  985098      83  985107  985104      84  985110  985104      84
  985110  985107      83  985116  985113      84  985119  985113      84  985119
  985116      83  985125  985122      84  985128  985122      84  985128  985125
      83  985134  985131      84  985137  985131      84  985137  985134      83
  985143  985140      84  985146  985140      84  985146  985143      83  985152
  985149      84  985155  985149      84  985155  985152      83  985161  985158
      84  985164  985158      84  985164  985161      83  985170  985167      84
  985173  985167      84  985173  985170      83  985179  985176      84  985182
  985176      84  985182  985179      83  985188  985185      84  985191  985185
      84  985191  985188      83  985197  985194      84  985200  985194      84
  985200  985197      83  985206  985203      84  985209  985203      84  985209
  985206      83  985215  985212      84  985218  985212      84  985218  985215
      83  985224  985221      84  985227  985221      84  985227  985224      83
  985233  985230      84  985236  985230      84  985236  985233      83  985242
  985239      84  985245  985239      84  985245  985242      83  985251  985248
      84  985254  985248      84  985254  985251      83  985260  985257      84
  985263  985257      84  985263  985260      83  985269  985266      84  985272
  985266      84  985272  985269      83  985278  985275      84  985281  985275
      84  985281  985278      83  985287  985284      84  985290  985284      84
  985290  985287      83  985296  985293      84  985299  985293      84  985299
  985296      83  985305  985302      84  985308  985302      84  985308  985305
      83  985314  985311      84  985317  985311      84  985317  985314      83
  985323  985320      84  985326  985320      84  985326  985323      83  985332
  985329      84  985335  985329      84  985335  985332      83  985341  985338
      84  985344  985338      84  985344  985341      83  985350  985347      84
  985353  985347      84  985353  985350      83  985359  985356      84  985362
  985356      84  985362  985359      83  985368  985365      84  985371  985365
      84  985371  985368      83  985377  985374      84  985380  985374      84
  985380  985377      83  985386  985383      84  985389  985383      84  985389
  985386      83  985395  985392      84  985398  985392      84  985398  985395
      83  985404  985401      84  985407  985401      84  985407  985404      83
  985413  985410      84  985416  985410      84  985416  985413      83  985422
  985419      84  985425  985419      84  985425  985422      83  985431  985428
      84  985434  985428      84  985434  985431      83  985440  985437      84
  985443  985437      84  985443  985440      83  985449  985446      84  985452
  985446      84  985452  985449      83  985458  985455      84  985461  985455
      84  985461  985458      83  985467  985464      84  985470  985464      84
  985470  985467      83  985476  985473      84  985479  985473      84  985479
  985476      83  985485  985482      84  985488  985482      84  985488  985485
      83  985494  985491      84  985497  985491      84  985497  985494      83
  985503  985500      84  985506  985500      84  985506  985503      83  985512
  985509      84  985515  985509      84  985515  985512      83  985521  985518
      84  985524  985518      84  985524  985521      83  985530  985527      84
  985533  985527      84  985533  985530      83  985539  985536      84  985542
  985536      84  985542  985539      83  985548  985545      84  985551  985545
      84  985551  985548      83  985557  985554      84  985560  985554      84
  985560  985557      83  985566  985563      84  985569  985563      84  985569
  985566      83  985575  985572      84  985578  985572      84  985578  985575
      83  985584  985581      84  985587  985581      84  985587  985584      83
  985593  985590      84  985596  985590      84  985596  985593      83  985602
  985599      84  985605  985599      84  985605  985602      83  985611  985608
      84  985614  985608      84  985614  985611      83  985620  985617      84
  985623  985617      84  985623  985620      83  985629  985626      84  985632
  985626      84  985632  985629      83  985638  985635      84  985641  985635
      84  985641  985638      83  985647  985644      84  985650  985644      84
  985650  985647      83  985656  985653      84  985659  985653      84  985659
  985656      83  985665  985662      84  985668  985662      84  985668  985665
      83  985674  985671      84  985677  985671      84  985677  985674      83
  985683  985680      84  985686  985680      84  985686  985683      83  985692
  985689      84  985695  985689      84  985695  985692      83  985701  985698
      84  985704  985698      84  985704  985701      83  985710  985707      84
  985713  985707      84  985713  985710      83  985719  985716      84  985722
  985716      84  985722  985719      83  985728  985725      84  985731  985725
      84  985731  985728      83  985737  985734      84  985740  985734      84
  985740  985737      83  985746  985743      84  985749  985743      84  985749
  985746      83  985755  985752      84  985758  985752      84  985758  985755
      83  985764  985761      84  985767  985761      84  985767  985764      83
  985773  985770      84  985776  985770      84  985776  985773      83  985782
  985779      84  985785  985779      84  985785  985782      83  985791  985788
      84  985794  985788      84  985794  985791      83  985800  985797      84
  985803  985797      84  985803  985800      83  985809  985806      84  985812
  985806      84  985812  985809      83  985818  985815      84  985821  985815
      84  985821  985818      83  985827  985824      84  985830  985824      84
  985830  985827      83  985836  985833      84  985839  985833      84  985839
  985836      83  985845  985842      84  985848  985842      84  985848  985845
      83  985854  985851      84  985857  985851      84  985857  985854      83
  985863  985860      84  985866  985860      84  985866  985863      83  985872
  985869      84  985875  985869      84  985875  985872      83  985881  985878
      84  985884  985878      84  985884  985881      83  985890  985887      84
  985893  985887      84  985893  985890      83  985899  985896      84  985902
  985896      84  985902  985899      83  985908  985905      84  985911  985905
      84  985911  985908      83  985917  985914      84  985920  985914      84
  985920  985917      83  985926  985923      84  985929  985923      84  985929
  985926      83  985935  985932      84  985938  985932      84  985938  985935
      83  985944  985941      84  985947  985941      84  985947  985944      83
  985953  985950      84  985956  985950      84  985956  985953      83  985962
  985959      84  985965  985959      84  985965  985962      83  985971  985968
      84  985974  985968      84  985974  985971      83  985980  985977      84
  985983  985977      84  985983  985980      83  985989  985986      84  985992
  985986      84  985992  985989      83  985998  985995      84  986001  985995
      84  986001  985998      83  986007  986004      84  986010  986004      84
  986010  986007      83  986016  986013      84  986019  986013      84  986019
  986016      83  986025  986022      84  986028  986022      84  986028  986025
      83  986034  986031      84  986037  986031      84  986037  986034      83
  986043  986040      84  986046  986040      84  986046  986043      83  986052
  986049      84  986055  986049      84  986055  986052      83  986061  986058
      84  986064  986058      84  986064  986061      83  986070  986067      84
  986073  986067      84  986073  986070      83  986079  986076      84  986082
  986076      84  986082  986079      83  986088  986085      84  986091  986085
      84  986091  986088      83  986097  986094      84  986100  986094      84
  986100  986097      83  986106  986103      84  986109  986103      84  986109
  986106      83  986115  986112      84  986118  986112      84  986118  986115
      83  986124  986121      84  986127  986121      84  986127  986124      83
  986133  986130      84  986136  986130      84  986136  986133      83  986142
  986139      84  986145  986139      84  986145  986142      83  986151  986148
      84  986154  986148      84  986154  986151      83  986160  986157      84
  986163  986157      84  986163  986160      83  986169  986166      84  986172
  986166      84  986172  986169      83  986178  986175      84  986181  986175
      84  986181  986178      83  986187  986184      84  986190  986184      84
  986190  986187      83  986196  986193      84  986199  986193      84  986199
  986196      83  986205  986202      84  986208  986202      84  986208  986205
      83  986214  986211      84  986217  986211      84  986217  986214      83
  986223  986220      84  986226  986220      84  986226  986223      83  986232
  986229      84  986235  986229      84  986235  986232      83  986241  986238
      84  986244  986238      84  986244  986241      83  986250  986247      84
  986253  986247      84  986253  986250      83  986259  986256      84  986262
  986256      84  986262  986259      83  986268  986265      84  986271  986265
      84  986271  986268      83  986277  986274      84  986280  986274      84
  986280  986277      83  986286  986283      84  986289  986283      84  986289
  986286      83  986295  986292      84  986298  986292      84  986298  986295
      83  986304  986301      84  986307  986301      84  986307  986304      83
  986313  986310      84  986316  986310      84  986316  986313      83  986322
  986319      84  986325  986319      84  986325  986322      83  986331  986328
      84  986334  986328      84  986334  986331      83  986340  986337      84
  986343  986337      84  986343  986340      83  986349  986346      84  986352
  986346      84  986352  986349      83  986358  986355      84  986361  986355
      84  986361  986358      83  986367  986364      84  986370  986364      84
  986370  986367      83  986376  986373      84  986379  986373      84  986379
  986376      83  986385  986382      84  986388  986382      84  986388  986385
      83  986394  986391      84  986397  986391      84  986397  986394      83
  986403  986400      84  986406  986400      84  986406  986403      83  986412
  986409      84  986415  986409      84  986415  986412      83  986421  986418
      84  986424  986418      84  986424  986421      83  986430  986427      84
  986433  986427      84  986433  986430      83  986439  986436      84  986442
  986436      84  986442  986439      83  986448  986445      84  986451  986445
      84  986451  986448      83  986457  986454      84  986460  986454      84
  986460  986457      83  986466  986463      84  986469  986463      84  986469
  986466      83  986475  986472      84  986478  986472      84  986478  986475
      83  986484  986481      84  986487  986481      84  986487  986484      83
  986493  986490      84  986496  986490      84  986496  986493      83  986502
  986499      84  986505  986499      84  986505  986502      83  986511  986508
      84  986514  986508      84  986514  986511      83  986520  986517      84
  986523  986517      84  986523  986520      83  986529  986526      84  986532
  986526      84  986532  986529      83  986538  986535      84  986541  986535
      84  986541  986538      83  986547  986544      84  986550  986544      84
  986550  986547      83  986556  986553      84  986559  986553      84  986559
  986556      83  986565  986562      84  986568  986562      84  986568  986565
      83  986574  986571      84  986577  986571      84  986577  986574      83
  986583  986580      84  986586  986580      84  986586  986583      83  986592
  986589      84  986595  986589      84  986595  986592      83  986601  986598
      84  986604  986598      84  986604  986601      83  986610  986607      84
  986613  986607      84  986613  986610      83  986619  986616      84  986622
  986616      84  986622  986619      83  986628  986625      84  986631  986625
      84  986631  986628      83  986637  986634      84  986640  986634      84
  986640  986637      83  986646  986643      84  986649  986643      84  986649
  986646      83  986655  986652      84  986658  986652      84  986658  986655
      83  986664  986661      84  986667  986661      84  986667  986664      83
  986673  986670      84  986676  986670      84  986676  986673      83  986682
  986679      84  986685  986679      84  986685  986682      83  986691  986688
      84  986694  986688      84  986694  986691      83  986700  986697      84
  986703  986697      84  986703  986700      83  986709  986706      84  986712
  986706      84  986712  986709      83  986718  986715      84  986721  986715
      84  986721  986718      83  986727  986724      84  986730  986724      84
  986730  986727      83  986736  986733      84  986739  986733      84  986739
  986736      83  986745  986742      84  986748  986742      84  986748  986745
      83  986754  986751      84  986757  986751      84  986757  986754      83
  986763  986760      84  986766  986760      84  986766  986763      83  986772
  986769      84  986775  986769      84  986775  986772      83  986781  986778
      84  986784  986778      84  986784  986781      83  986790  986787      84
  986793  986787      84  986793  986790      83  986799  986796      84  986802
  986796      84  986802  986799      83  986808  986805      84  986811  986805
      84  986811  986808      83  986817  986814      84  986820  986814      84
  986820  986817      83  986826  986823      84  986829  986823      84  986829
  986826      83  986835  986832      84  986838  986832      84  986838  986835
      83  986844  986841      84  986847  986841      84  986847  986844      83
  986853  986850      84  986856  986850      84  986856  986853      83  986862
  986859      84  986865  986859      84  986865  986862      83  986871  986868
      84  986874  986868      84  986874  986871      83  986880  986877      84
  986883  986877      84  986883  986880      83  986889  986886      84  986892
  986886      84  986892  986889      83  986898  986895      84  986901  986895
      84  986901  986898      83  986907  986904      84  986910  986904      84
  986910  986907      83  986916  986913      84  986919  986913      84  986919
  986916      83  986925  986922      84  986928  986922      84  986928  986925
      83  986934  986931      84  986937  986931      84  986937  986934      83
  986943  986940      84  986946  986940      84  986946  986943      83  986952
  986949      84  986955  986949      84  986955  986952      83  986961  986958
      84  986964  986958      84  986964  986961      83  986970  986967      84
  986973  986967      84  986973  986970      83  986979  986976      84  986982
  986976      84  986982  986979      83  986988  986985      84  986991  986985
      84  986991  986988      83  986997  986994      84  987000  986994      84
  987000  986997      83  987006  987003      84  987009  987003      84  987009
  987006      83  987015  987012      84  987018  987012      84  987018  987015
      83  987024  987021      84  987027  987021      84  987027  987024      83
  987033  987030      84  987036  987030      84  987036  987033      83  987042
  987039      84  987045  987039      84  987045  987042      83  987051  987048
      84  987054  987048      84  987054  987051      83  987060  987057      84
  987063  987057      84  987063  987060      83  987069  987066      84  987072
  987066      84  987072  987069      83  987078  987075      84  987081  987075
      84  987081  987078      83  987087  987084      84  987090  987084      84
  987090  987087      83  987096  987093      84  987099  987093      84  987099
  987096      83  987105  987102      84  987108  987102      84  987108  987105
      83  987114  987111      84  987117  987111      84  987117  987114      83
  987123  987120      84  987126  987120      84  987126  987123      83  987132
  987129      84  987135  987129      84  987135  987132      83  987141  987138
      84  987144  987138      84  987144  987141      83  987150  987147      84
  987153  987147      84  987153  987150      83  987159  987156      84  987162
  987156      84  987162  987159      83  987168  987165      84  987171  987165
      84  987171  987168      83  987177  987174      84  987180  987174      84
  987180  987177      83  987186  987183      84  987189  987183      84  987189
  987186      83  987195  987192      84  987198  987192      84  987198  987195
      83  987204  987201      84  987207  987201      84  987207  987204      83
  987213  987210      84  987216  987210      84  987216  987213      83  987222
  987219      84  987225  987219      84  987225  987222      83  987231  987228
      84  987234  987228      84  987234  987231      83  987240  987237      84
  987243  987237      84  987243  987240      83  987249  987246      84  987252
  987246      84  987252  987249      83  987258  987255      84  987261  987255
      84  987261  987258      83  987267  987264      84  987270  987264      84
  987270  987267      83  987276  987273      84  987279  987273      84  987279
  987276      83  987285  987282      84  987288  987282      84  987288  987285
      83  987294  987291      84  987297  987291      84  987297  987294      83
  987303  987300      84  987306  987300      84  987306  987303      83  987312
  987309      84  987315  987309      84  987315  987312      83  987321  987318
      84  987324  987318      84  987324  987321      83  987330  987327      84
  987333  987327      84  987333  987330      83  987339  987336      84  987342
  987336      84  987342  987339      83  987348  987345      84  987351  987345
      84  987351  987348      83  987357  987354      84  987360  987354      84
  987360  987357      83  987366  987363      84  987369  987363      84  987369
  987366      83  987375  987372      84  987378  987372      84  987378  987375
      83  987384  987381      84  987387  987381      84  987387  987384      83
  987393  987390      84  987396  987390      84  987396  987393      83  987402
  987399      84  987405  987399      84  987405  987402      83  987411  987408
      84  987414  987408      84  987414  987411      83  987420  987417      84
  987423  987417      84  987423  987420      83  987429  987426      84  987432
  987426      84  987432  987429      83  987438  987435      84  987441  987435
      84  987441  987438      83  987447  987444      84  987450  987444      84
  987450  987447      83  987456  987453      84  987459  987453      84  987459
  987456      83  987465  987462      84  987468  987462      84  987468  987465
      83  987474  987471      84  987477  987471      84  987477  987474      83
  987483  987480      84  987486  987480      84  987486  987483      83  987492
  987489      84  987495  987489      84  987495  987492      83  987501  987498
      84  987504  987498      84  987504  987501      83  987510  987507      84
  987513  987507      84  987513  987510      83  987519  987516      84  987522
  987516      84  987522  987519      83  987528  987525      84  987531  987525
      84  987531  987528      83  987537  987534      84  987540  987534      84
  987540  987537      83  987546  987543      84  987549  987543      84  987549
  987546      83  987555  987552      84  987558  987552      84  987558  987555
      83  987564  987561      84  987567  987561      84  987567  987564      83
  987573  987570      84  987576  987570      84  987576  987573      83  987582
  987579      84  987585  987579      84  987585  987582      83  987591  987588
      84  987594  987588      84  987594  987591      83  987600  987597      84
  987603  987597      84  987603  987600      83  987609  987606      84  987612
  987606      84  987612  987609      83  987618  987615      84  987621  987615
      84  987621  987618      83  987627  987624      84  987630  987624      84
  987630  987627      83  987636  987633      84  987639  987633      84  987639
  987636      83  987645  987642      84  987648  987642      84  987648  987645
      83  987654  987651      84  987657  987651      84  987657  987654      83
  987663  987660      84  987666  987660      84  987666  987663      83  987672
  987669      84  987675  987669      84  987675  987672      83  987681  987678
      84  987684  987678      84  987684  987681      83  987690  987687      84
  987693  987687      84  987693  987690      83  987699  987696      84  987702
  987696      84  987702  987699      83  987708  987705      84  987711  987705
      84  987711  987708      83  987717  987714      84  987720  987714      84
  987720  987717      83  987726  987723      84  987729  987723      84  987729
  987726      83  987735  987732      84  987738  987732      84  987738  987735
      83  987744  987741      84  987747  987741      84  987747  987744      83
  987753  987750      84  987756  987750      84  987756  987753      83  987762
  987759      84  987765  987759      84  987765  987762      83  987771  987768
      84  987774  987768      84  987774  987771      83  987780  987777      84
  987783  987777      84  987783  987780      83  987789  987786      84  987792
  987786      84  987792  987789      83  987798  987795      84  987801  987795
      84  987801  987798      83  987807  987804      84  987810  987804      84
  987810  987807      83  987816  987813      84  987819  987813      84  987819
  987816      83  987825  987822      84  987828  987822      84  987828  987825
      83  987834  987831      84  987837  987831      84  987837  987834      83
  987843  987840      84  987846  987840      84  987846  987843      83  987852
  987849      84  987855  987849      84  987855  987852      83  987861  987858
      84  987864  987858      84  987864  987861      83  987870  987867      84
  987873  987867      84  987873  987870      83  987879  987876      84  987882
  987876      84  987882  987879      83  987888  987885      84  987891  987885
      84  987891  987888      83  987897  987894      84  987900  987894      84
  987900  987897      83  987906  987903      84  987909  987903      84  987909
  987906      83  987915  987912      84  987918  987912      84  987918  987915
      83  987924  987921      84  987927  987921      84  987927  987924      83
  987933  987930      84  987936  987930      84  987936  987933      83  987942
  987939      84  987945  987939      84  987945  987942      83  987951  987948
      84  987954  987948      84  987954  987951      83  987960  987957      84
  987963  987957      84  987963  987960      83  987969  987966      84  987972
  987966      84  987972  987969      83  987978  987975      84  987981  987975
      84  987981  987978      83  987987  987984      84  987990  987984      84
  987990  987987      83  987996  987993      84  987999  987993      84  987999
  987996      83  988005  988002      84  988008  988002      84  988008  988005
      83  988014  988011      84  988017  988011      84  988017  988014      83
  988023  988020      84  988026  988020      84  988026  988023      83  988032
  988029      84  988035  988029      84  988035  988032      83  988041  988038
      84  988044  988038      84  988044  988041      83  988050  988047      84
  988053  988047      84  988053  988050      83  988059  988056      84  988062
  988056      84  988062  988059      83  988068  988065      84  988071  988065
      84  988071  988068      83  988077  988074      84  988080  988074      84
  988080  988077      83  988086  988083      84  988089  988083      84  988089
  988086      83  988095  988092      84  988098  988092      84  988098  988095
      83  988104  988101      84  988107  988101      84  988107  988104      83
  988113  988110      84  988116  988110      84  988116  988113      83  988122
  988119      84  988125  988119      84  988125  988122      83  988131  988128
      84  988134  988128      84  988134  988131      83  988140  988137      84
  988143  988137      84  988143  988140      83  988149  988146      84  988152
  988146      84  988152  988149      83  988158  988155      84  988161  988155
      84  988161  988158      83  988167  988164      84  988170  988164      84
  988170  988167      83  988176  988173      84  988179  988173      84  988179
  988176      83  988185  988182      84  988188  988182      84  988188  988185
      83  988194  988191      84  988197  988191      84  988197  988194      83
  988203  988200      84  988206  988200      84  988206  988203      83  988212
  988209      84  988215  988209      84  988215  988212      83  988221  988218
      84  988224  988218      84  988224  988221      83  988230  988227      84
  988233  988227      84  988233  988230      83  988239  988236      84  988242
  988236      84  988242  988239      83  988248  988245      84  988251  988245
      84  988251  988248      83  988257  988254      84  988260  988254      84
  988260  988257      83  988266  988263      84  988269  988263      84  988269
  988266      83  988275  988272      84  988278  988272      84  988278  988275
      83  988284  988281      84  988287  988281      84  988287  988284      83
  988293  988290      84  988296  988290      84  988296  988293      83  988302
  988299      84  988305  988299      84  988305  988302      83  988311  988308
      84  988314  988308      84  988314  988311      83  988320  988317      84
  988323  988317      84  988323  988320      83  988329  988326      84  988332
  988326      84  988332  988329      83  988338  988335      84  988341  988335
      84  988341  988338      83  988347  988344      84  988350  988344      84
  988350  988347      83  988356  988353      84  988359  988353      84  988359
  988356      83  988365  988362      84  988368  988362      84  988368  988365
      83  988374  988371      84  988377  988371      84  988377  988374      83
  988383  988380      84  988386  988380      84  988386  988383      83  988392
  988389      84  988395  988389      84  988395  988392      83  988401  988398
      84  988404  988398      84  988404  988401      83  988410  988407      84
  988413  988407      84  988413  988410      83  988419  988416      84  988422
  988416      84  988422  988419      83  988428  988425      84  988431  988425
      84  988431  988428      83  988437  988434      84  988440  988434      84
  988440  988437      83  988446  988443      84  988449  988443      84  988449
  988446      83  988455  988452      84  988458  988452      84  988458  988455
      83  988464  988461      84  988467  988461      84  988467  988464      83
  988473  988470      84  988476  988470      84  988476  988473      83  988482
  988479      84  988485  988479      84  988485  988482      83  988491  988488
      84  988494  988488      84  988494  988491      83  988500  988497      84
  988503  988497      84  988503  988500      83  988509  988506      84  988512
  988506      84  988512  988509      83  988518  988515      84  988521  988515
      84  988521  988518      83  988527  988524      84  988530  988524      84
  988530  988527      83  988536  988533      84  988539  988533      84  988539
  988536      83  988545  988542      84  988548  988542      84  988548  988545
      83  988554  988551      84  988557  988551      84  988557  988554      83
  988563  988560      84  988566  988560      84  988566  988563      83  988572
  988569      84  988575  988569      84  988575  988572      83  988581  988578
      84  988584  988578      84  988584  988581      83  988590  988587      84
  988593  988587      84  988593  988590      83  988599  988596      84  988602
  988596      84  988602  988599      83  988608  988605      84  988611  988605
      84  988611  988608      83  988617  988614      84  988620  988614      84
  988620  988617      83  988626  988623      84  988629  988623      84  988629
  988626      83  988635  988632      84  988638  988632      84  988638  988635
      83  988644  988641      84  988647  988641      84  988647  988644      83
  988653  988650      84  988656  988650      84  988656  988653      83  988662
  988659      84  988665  988659      84  988665  988662      83  988671  988668
      84  988674  988668      84  988674  988671      83  988680  988677      84
  988683  988677      84  988683  988680      83  988689  988686      84  988692
  988686      84  988692  988689      83  988698  988695      84  988701  988695
      84  988701  988698      83  988707  988704      84  988710  988704      84
  988710  988707      83  988716  988713      84  988719  988713      84  988719
  988716      83  988725  988722      84  988728  988722      84  988728  988725
      83  988734  988731      84  988737  988731      84  988737  988734      83
  988743  988740      84  988746  988740      84  988746  988743      83  988752
  988749      84  988755  988749      84  988755  988752      83  988761  988758
      84  988764  988758      84  988764  988761      83  988770  988767      84
  988773  988767      84  988773  988770      83  988779  988776      84  988782
  988776      84  988782  988779      83  988788  988785      84  988791  988785
      84  988791  988788      83  988797  988794      84  988800  988794      84
  988800  988797      83  988806  988803      84  988809  988803      84  988809
  988806      83  988815  988812      84  988818  988812      84  988818  988815
      83  988824  988821      84  988827  988821      84  988827  988824      83
  988833  988830      84  988836  988830      84  988836  988833      83  988842
  988839      84  988845  988839      84  988845  988842      83  988851  988848
      84  988854  988848      84  988854  988851      83  988860  988857      84
  988863  988857      84  988863  988860      83  988869  988866      84  988872
  988866      84  988872  988869      83  988878  988875      84  988881  988875
      84  988881  988878      83  988887  988884      84  988890  988884      84
  988890  988887      83  988896  988893      84  988899  988893      84  988899
  988896      83  988905  988902      84  988908  988902      84  988908  988905
      83  988914  988911      84  988917  988911      84  988917  988914      83
  988923  988920      84  988926  988920      84  988926  988923      83  988932
  988929      84  988935  988929      84  988935  988932      83  988941  988938
      84  988944  988938      84  988944  988941      83  988950  988947      84
  988953  988947      84  988953  988950      83  988959  988956      84  988962
  988956      84  988962  988959      83  988968  988965      84  988971  988965
      84  988971  988968      83  988977  988974      84  988980  988974      84
  988980  988977      83  988986  988983      84  988989  988983      84  988989
  988986      83  988995  988992      84  988998  988992      84  988998  988995
      83  989004  989001      84  989007  989001      84  989007  989004      83
  989013  989010      84  989016  989010      84  989016  989013      83  989022
  989019      84  989025  989019      84  989025  989022      83  989031  989028
      84  989034  989028      84  989034  989031      83  989040  989037      84
  989043  989037      84  989043  989040      83  989049  989046      84  989052
  989046      84  989052  989049      83  989058  989055      84  989061  989055
      84  989061  989058      83  989067  989064      84  989070  989064      84
  989070  989067      83  989076  989073      84  989079  989073      84  989079
  989076      83  989085  989082      84  989088  989082      84  989088  989085
      83  989094  989091      84  989097  989091      84  989097  989094      83
  989103  989100      84  989106  989100      84  989106  989103      83  989112
  989109      84  989115  989109      84  989115  989112      83  989121  989118
      84  989124  989118      84  989124  989121      83  989130  989127      84
  989133  989127      84  989133  989130      83  989139  989136      84  989142
  989136      84  989142  989139      83  989148  989145      84  989151  989145
      84  989151  989148      83  989157  989154      84  989160  989154      84
  989160  989157      83  989166  989163      84  989169  989163      84  989169
  989166      83  989175  989172      84  989178  989172      84  989178  989175
      83  989184  989181      84  989187  989181      84  989187  989184      83
  989193  989190      84  989196  989190      84  989196  989193      83  989202
  989199      84  989205  989199      84  989205  989202      83  989211  989208
      84  989214  989208      84  989214  989211      83  989220  989217      84
  989223  989217      84  989223  989220      83  989229  989226      84  989232
  989226      84  989232  989229      83  989238  989235      84  989241  989235
      84  989241  989238      83  989247  989244      84  989250  989244      84
  989250  989247      83  989256  989253      84  989259  989253      84  989259
  989256      83  989265  989262      84  989268  989262      84  989268  989265
      83  989274  989271      84  989277  989271      84  989277  989274      83
  989283  989280      84  989286  989280      84  989286  989283      83  989292
  989289      84  989295  989289      84  989295  989292      83  989301  989298
      84  989304  989298      84  989304  989301      83  989310  989307      84
  989313  989307      84  989313  989310      83  989319  989316      84  989322
  989316      84  989322  989319      83  989328  989325      84  989331  989325
      84  989331  989328      83  989337  989334      84  989340  989334      84
  989340  989337      83  989346  989343      84  989349  989343      84  989349
  989346      83  989355  989352      84  989358  989352      84  989358  989355
      83  989364  989361      84  989367  989361      84  989367  989364      83
  989373  989370      84  989376  989370      84  989376  989373      83  989382
  989379      84  989385  989379      84  989385  989382      83  989391  989388
      84  989394  989388      84  989394  989391      83  989400  989397      84
  989403  989397      84  989403  989400      83  989409  989406      84  989412
  989406      84  989412  989409      83  989418  989415      84  989421  989415
      84  989421  989418      83  989427  989424      84  989430  989424      84
  989430  989427      83  989436  989433      84  989439  989433      84  989439
  989436      83  989445  989442      84  989448  989442      84  989448  989445
      83  989454  989451      84  989457  989451      84  989457  989454      83
  989463  989460      84  989466  989460      84  989466  989463      83  989472
  989469      84  989475  989469      84  989475  989472      83  989481  989478
      84  989484  989478      84  989484  989481      83  989490  989487      84
  989493  989487      84  989493  989490      83  989499  989496      84  989502
  989496      84  989502  989499      83  989508  989505      84  989511  989505
      84  989511  989508      83  989517  989514      84  989520  989514      84
  989520  989517      83  989526  989523      84  989529  989523      84  989529
  989526      83  989535  989532      84  989538  989532      84  989538  989535
      83  989544  989541      84  989547  989541      84  989547  989544      83
  989553  989550      84  989556  989550      84  989556  989553      83  989562
  989559      84  989565  989559      84  989565  989562      83  989571  989568
      84  989574  989568      84  989574  989571      83  989580  989577      84
  989583  989577      84  989583  989580      83  989589  989586      84  989592
  989586      84  989592  989589      83  989598  989595      84  989601  989595
      84  989601  989598      83  989607  989604      84  989610  989604      84
  989610  989607      83  989616  989613      84  989619  989613      84  989619
  989616      83  989625  989622      84  989628  989622      84  989628  989625
      83  989634  989631      84  989637  989631      84  989637  989634      83
  989643  989640      84  989646  989640      84  989646  989643      83  989652
  989649      84  989655  989649      84  989655  989652      83  989661  989658
      84  989664  989658      84  989664  989661      83  989670  989667      84
  989673  989667      84  989673  989670      83  989679  989676      84  989682
  989676      84  989682  989679      83  989688  989685      84  989691  989685
      84  989691  989688      83  989697  989694      84  989700  989694      84
  989700  989697      83  989706  989703      84  989709  989703      84  989709
  989706      83  989715  989712      84  989718  989712      84  989718  989715
      83  989724  989721      84  989727  989721      84  989727  989724      83
  989733  989730      84  989736  989730      84  989736  989733      83  989742
  989739      84  989745  989739      84  989745  989742      83  989751  989748
      84  989754  989748      84  989754  989751      83  989760  989757      84
  989763  989757      84  989763  989760      83  989769  989766      84  989772
  989766      84  989772  989769      83  989778  989775      84  989781  989775
      84  989781  989778      83  989787  989784      84  989790  989784      84
  989790  989787      83  989796  989793      84  989799  989793      84  989799
  989796      83  989805  989802      84  989808  989802      84  989808  989805
      83  989814  989811      84  989817  989811      84  989817  989814      83
  989823  989820      84  989826  989820      84  989826  989823      83  989832
  989829      84  989835  989829      84  989835  989832      83  989841  989838
      84  989844  989838      84  989844  989841      83  989850  989847      84
  989853  989847      84  989853  989850      83  989859  989856      84  989862
  989856      84  989862  989859      83  989868  989865      84  989871  989865
      84  989871  989868      83  989877  989874      84  989880  989874      84
  989880  989877      83  989886  989883      84  989889  989883      84  989889
  989886      83  989895  989892      84  989898  989892      84  989898  989895
      83  989904  989901      84  989907  989901      84  989907  989904      83
  989913  989910      84  989916  989910      84  989916  989913      83  989922
  989919      84  989925  989919      84  989925  989922      83  989931  989928
      84  989934  989928      84  989934  989931      83  989940  989937      84
  989943  989937      84  989943  989940      83  989949  989946      84  989952
  989946      84  989952  989949      83  989958  989955      84  989961  989955
      84  989961  989958      83  989967  989964      84  989970  989964      84
  989970  989967      83  989976  989973      84  989979  989973      84  989979
  989976      83  989985  989982      84  989988  989982      84  989988  989985
      83  989994  989991      84  989997  989991      84  989997  989994      83
  990003  990000      84  990006  990000      84  990006  990003      83  990012
  990009      84  990015  990009      84  990015  990012      83  990021  990018
      84  990024  990018      84  990024  990021      83  990030  990027      84
  990033  990027      84  990033  990030      83  990039  990036      84  990042
  990036      84  990042  990039      83  990048  990045      84  990051  990045
      84  990051  990048      83  990057  990054      84  990060  990054      84
  990060  990057      83  990066  990063      84  990069  990063      84  990069
  990066      83  990075  990072      84  990078  990072      84  990078  990075
      83  990084  990081      84  990087  990081      84  990087  990084      83
  990093  990090      84  990096  990090      84  990096  990093      83  990102
  990099      84  990105  990099      84  990105  990102      83  990111  990108
      84  990114  990108      84  990114  990111      83  990120  990117      84
  990123  990117      84  990123  990120      83  990129  990126      84  990132
  990126      84  990132  990129      83  990138  990135      84  990141  990135
      84  990141  990138      83  990147  990144      84  990150  990144      84
  990150  990147      83  990156  990153      84  990159  990153      84  990159
  990156      83  990165  990162      84  990168  990162      84  990168  990165
      83  990174  990171      84  990177  990171      84  990177  990174      83
  990183  990180      84  990186  990180      84  990186  990183      83  990192
  990189      84  990195  990189      84  990195  990192      83  990201  990198
      84  990204  990198      84  990204  990201      83  990210  990207      84
  990213  990207      84  990213  990210      83  990219  990216      84  990222
  990216      84  990222  990219      83  990228  990225      84  990231  990225
      84  990231  990228      83  990237  990234      84  990240  990234      84
  990240  990237      83  990246  990243      84  990249  990243      84  990249
  990246      83  990255  990252      84  990258  990252      84  990258  990255
      83  990264  990261      84  990267  990261      84  990267  990264      83
  990273  990270      84  990276  990270      84  990276  990273      83  990282
  990279      84  990285  990279      84  990285  990282      83  990291  990288
      84  990294  990288      84  990294  990291      83  990300  990297      84
  990303  990297      84  990303  990300      83  990309  990306      84  990312
  990306      84  990312  990309      83  990318  990315      84  990321  990315
      84  990321  990318      83  990327  990324      84  990330  990324      84
  990330  990327      83  990336  990333      84  990339  990333      84  990339
  990336      83  990345  990342      84  990348  990342      84  990348  990345
      83  990354  990351      84  990357  990351      84  990357  990354      83
  990363  990360      84  990366  990360      84  990366  990363      83  990372
  990369      84  990375  990369      84  990375  990372      83  990381  990378
      84  990384  990378      84  990384  990381      83  990390  990387      84
  990393  990387      84  990393  990390      83  990399  990396      84  990402
  990396      84  990402  990399      83  990408  990405      84  990411  990405
      84  990411  990408      83  990417  990414      84  990420  990414      84
  990420  990417      83  990426  990423      84  990429  990423      84  990429
  990426      83  990435  990432      84  990438  990432      84  990438  990435
      83  990444  990441      84  990447  990441      84  990447  990444      83
  990453  990450      84  990456  990450      84  990456  990453      83  990462
  990459      84  990465  990459      84  990465  990462      83  990471  990468
      84  990474  990468      84  990474  990471      83  990480  990477      84
  990483  990477      84  990483  990480      83  990489  990486      84  990492
  990486      84  990492  990489      83  990498  990495      84  990501  990495
      84  990501  990498      83  990507  990504      84  990510  990504      84
  990510  990507      83  990516  990513      84  990519  990513      84  990519
  990516      83  990525  990522      84  990528  990522      84  990528  990525
      83  990534  990531      84  990537  990531      84  990537  990534      83
  990543  990540      84  990546  990540      84  990546  990543      83  990552
  990549      84  990555  990549      84  990555  990552      83  990561  990558
      84  990564  990558      84  990564  990561      83  990570  990567      84
  990573  990567      84  990573  990570      83  990579  990576      84  990582
  990576      84  990582  990579      83  990588  990585      84  990591  990585
      84  990591  990588      83  990597  990594      84  990600  990594      84
  990600  990597      83  990606  990603      84  990609  990603      84  990609
  990606      83  990615  990612      84  990618  990612      84  990618  990615
      83  990624  990621      84  990627  990621      84  990627  990624      83
  990633  990630      84  990636  990630      84  990636  990633      83  990642
  990639      84  990645  990639      84  990645  990642      83  990651  990648
      84  990654  990648      84  990654  990651      83  990660  990657      84
  990663  990657      84  990663  990660      83  990669  990666      84  990672
  990666      84  990672  990669      83  990678  990675      84  990681  990675
      84  990681  990678      83  990687  990684      84  990690  990684      84
  990690  990687      83  990696  990693      84  990699  990693      84  990699
  990696      83  990705  990702      84  990708  990702      84  990708  990705
      83  990714  990711      84  990717  990711      84  990717  990714      83
  990723  990720      84  990726  990720      84  990726  990723      83  990732
  990729      84  990735  990729      84  990735  990732      83  990741  990738
      84  990744  990738      84  990744  990741      83  990750  990747      84
  990753  990747      84  990753  990750      83  990759  990756      84  990762
  990756      84  990762  990759      83  990768  990765      84  990771  990765
      84  990771  990768      83  990777  990774      84  990780  990774      84
  990780  990777      83  990786  990783      84  990789  990783      84  990789
  990786      83  990795  990792      84  990798  990792      84  990798  990795
      83  990804  990801      84  990807  990801      84  990807  990804      83
  990813  990810      84  990816  990810      84  990816  990813      83  990822
  990819      84  990825  990819      84  990825  990822      83  990831  990828
      84  990834  990828      84  990834  990831      83  990840  990837      84
  990843  990837      84  990843  990840      83  990849  990846      84  990852
  990846      84  990852  990849      83  990858  990855      84  990861  990855
      84  990861  990858      83  990867  990864      84  990870  990864      84
  990870  990867      83  990876  990873      84  990879  990873      84  990879
  990876      83  990885  990882      84  990888  990882      84  990888  990885
      83  990894  990891      84  990897  990891      84  990897  990894      83
  990903  990900      84  990906  990900      84  990906  990903      83  990912
  990909      84  990915  990909      84  990915  990912      83  990921  990918
      84  990924  990918      84  990924  990921      83  990930  990927      84
  990933  990927      84  990933  990930      83  990939  990936      84  990942
  990936      84  990942  990939      83  990948  990945      84  990951  990945
      84  990951  990948      83  990957  990954      84  990960  990954      84
  990960  990957      83  990966  990963      84  990969  990963      84  990969
  990966      83  990975  990972      84  990978  990972      84  990978  990975
      83  990984  990981      84  990987  990981      84  990987  990984      83
  990993  990990      84  990996  990990      84  990996  990993      83  991002
  990999      84  991005  990999      84  991005  991002      83  991011  991008
      84  991014  991008      84  991014  991011      83  991020  991017      84
  991023  991017      84  991023  991020      83  991029  991026      84  991032
  991026      84  991032  991029      83  991038  991035      84  991041  991035
      84  991041  991038      83  991047  991044      84  991050  991044      84
  991050  991047      83  991056  991053      84  991059  991053      84  991059
  991056      83  991065  991062      84  991068  991062      84  991068  991065
      83  991074  991071      84  991077  991071      84  991077  991074      83
  991083  991080      84  991086  991080      84  991086  991083      83  991092
  991089      84  991095  991089      84  991095  991092      83  991101  991098
      84  991104  991098      84  991104  991101      83  991110  991107      84
  991113  991107      84  991113  991110      83  991119  991116      84  991122
  991116      84  991122  991119      83  991128  991125      84  991131  991125
      84  991131  991128      83  991137  991134      84  991140  991134      84
  991140  991137      83  991146  991143      84  991149  991143      84  991149
  991146      83  991155  991152      84  991158  991152      84  991158  991155
      83  991164  991161      84  991167  991161      84  991167  991164      83
  991173  991170      84  991176  991170      84  991176  991173      83  991182
  991179      84  991185  991179      84  991185  991182      83  991191  991188
      84  991194  991188      84  991194  991191      83  991200  991197      84
  991203  991197      84  991203  991200      83  991209  991206      84  991212
  991206      84  991212  991209      83  991218  991215      84  991221  991215
      84  991221  991218      83  991227  991224      84  991230  991224      84
  991230  991227      83  991236  991233      84  991239  991233      84  991239
  991236      83  991245  991242      84  991248  991242      84  991248  991245
      83  991254  991251      84  991257  991251      84  991257  991254      83
  991263  991260      84  991266  991260      84  991266  991263      83  991272
  991269      84  991275  991269      84  991275  991272      83  991281  991278
      84  991284  991278      84  991284  991281      83  991290  991287      84
  991293  991287      84  991293  991290      83  991299  991296      84  991302
  991296      84  991302  991299      83  991308  991305      84  991311  991305
      84  991311  991308      83  991317  991314      84  991320  991314      84
  991320  991317      83  991326  991323      84  991329  991323      84  991329
  991326      83  991335  991332      84  991338  991332      84  991338  991335
      83  991344  991341      84  991347  991341      84  991347  991344      83
  991353  991350      84  991356  991350      84  991356  991353      83  991362
  991359      84  991365  991359      84  991365  991362      83  991371  991368
      84  991374  991368      84  991374  991371      83  991380  991377      84
  991383  991377      84  991383  991380      83  991389  991386      84  991392
  991386      84  991392  991389      83  991398  991395      84  991401  991395
      84  991401  991398      83  991407  991404      84  991410  991404      84
  991410  991407      83  991416  991413      84  991419  991413      84  991419
  991416      83  991425  991422      84  991428  991422      84  991428  991425
      83  991434  991431      84  991437  991431      84  991437  991434      83
  991443  991440      84  991446  991440      84  991446  991443      83  991452
  991449      84  991455  991449      84  991455  991452      83  991461  991458
      84  991464  991458      84  991464  991461      83  991470  991467      84
  991473  991467      84  991473  991470      83  991479  991476      84  991482
  991476      84  991482  991479      83  991488  991485      84  991491  991485
      84  991491  991488      83  991497  991494      84  991500  991494      84
  991500  991497      83  991506  991503      84  991509  991503      84  991509
  991506      83  991515  991512      84  991518  991512      84  991518  991515
      83  991524  991521      84  991527  991521      84  991527  991524      83
  991533  991530      84  991536  991530      84  991536  991533      83  991542
  991539      84  991545  991539      84  991545  991542      83  991551  991548
      84  991554  991548      84  991554  991551      83  991560  991557      84
  991563  991557      84  991563  991560      83  991569  991566      84  991572
  991566      84  991572  991569      83  991578  991575      84  991581  991575
      84  991581  991578      83  991587  991584      84  991590  991584      84
  991590  991587      83  991596  991593      84  991599  991593      84  991599
  991596      83  991605  991602      84  991608  991602      84  991608  991605
      83  991614  991611      84  991617  991611      84  991617  991614      83
  991623  991620      84  991626  991620      84  991626  991623      83  991632
  991629      84  991635  991629      84  991635  991632      83  991641  991638
      84  991644  991638      84  991644  991641      83  991650  991647      84
  991653  991647      84  991653  991650      83  991659  991656      84  991662
  991656      84  991662  991659      83  991668  991665      84  991671  991665
      84  991671  991668      83  991677  991674      84  991680  991674      84
  991680  991677      83  991686  991683      84  991689  991683      84  991689
  991686      83  991695  991692      84  991698  991692      84  991698  991695
      83  991704  991701      84  991707  991701      84  991707  991704      83
  991713  991710      84  991716  991710      84  991716  991713      83  991722
  991719      84  991725  991719      84  991725  991722      83  991731  991728
      84  991734  991728      84  991734  991731      83  991740  991737      84
  991743  991737      84  991743  991740      83  991749  991746      84  991752
  991746      84  991752  991749      83  991758  991755      84  991761  991755
      84  991761  991758      83  991767  991764      84  991770  991764      84
  991770  991767      83  991776  991773      84  991779  991773      84  991779
  991776      83  991785  991782      84  991788  991782      84  991788  991785
      83  991794  991791      84  991797  991791      84  991797  991794      83
  991803  991800      84  991806  991800      84  991806  991803      83  991812
  991809      84  991815  991809      84  991815  991812      83  991821  991818
      84  991824  991818      84  991824  991821      83  991830  991827      84
  991833  991827      84  991833  991830      83  991839  991836      84  991842
  991836      84  991842  991839      83  991848  991845      84  991851  991845
      84  991851  991848      83  991857  991854      84  991860  991854      84
  991860  991857      83  991866  991863      84  991869  991863      84  991869
  991866      83  991875  991872      84  991878  991872      84  991878  991875
      83  991884  991881      84  991887  991881      84  991887  991884      83
  991893  991890      84  991896  991890      84  991896  991893      83  991902
  991899      84  991905  991899      84  991905  991902      83  991911  991908
      84  991914  991908      84  991914  991911      83  991920  991917      84
  991923  991917      84  991923  991920      83  991929  991926      84  991932
  991926      84  991932  991929      83  991938  991935      84  991941  991935
      84  991941  991938      83  991947  991944      84  991950  991944      84
  991950  991947      83  991956  991953      84  991959  991953      84  991959
  991956      83  991965  991962      84  991968  991962      84  991968  991965
      83  991974  991971      84  991977  991971      84  991977  991974      83
  991983  991980      84  991986  991980      84  991986  991983      83  991992
  991989      84  991995  991989      84  991995  991992      83  992001  991998
      84  992004  991998      84  992004  992001      83  992010  992007      84
  992013  992007      84  992013  992010      83  992019  992016      84  992022
  992016      84  992022  992019      83  992028  992025      84  992031  992025
      84  992031  992028      83  992037  992034      84  992040  992034      84
  992040  992037      83  992046  992043      84  992049  992043      84  992049
  992046      83  992055  992052      84  992058  992052      84  992058  992055
      83  992064  992061      84  992067  992061      84  992067  992064      83
  992073  992070      84  992076  992070      84  992076  992073      83  992082
  992079      84  992085  992079      84  992085  992082      83  992091  992088
      84  992094  992088      84  992094  992091      83  992100  992097      84
  992103  992097      84  992103  992100      83  992109  992106      84  992112
  992106      84  992112  992109      83  992118  992115      84  992121  992115
      84  992121  992118      83  992127  992124      84  992130  992124      84
  992130  992127      83  992136  992133      84  992139  992133      84  992139
  992136      83  992145  992142      84  992148  992142      84  992148  992145
      83  992154  992151      84  992157  992151      84  992157  992154      83
  992163  992160      84  992166  992160      84  992166  992163      83  992172
  992169      84  992175  992169      84  992175  992172      83  992181  992178
      84  992184  992178      84  992184  992181      83  992190  992187      84
  992193  992187      84  992193  992190      83  992199  992196      84  992202
  992196      84  992202  992199      83  992208  992205      84  992211  992205
      84  992211  992208      83  992217  992214      84  992220  992214      84
  992220  992217      83  992226  992223      84  992229  992223      84  992229
  992226      83  992235  992232      84  992238  992232      84  992238  992235
      83  992244  992241      84  992247  992241      84  992247  992244      83
  992253  992250      84  992256  992250      84  992256  992253      83  992262
  992259      84  992265  992259      84  992265  992262      83  992271  992268
      84  992274  992268      84  992274  992271      83  992280  992277      84
  992283  992277      84  992283  992280      83  992289  992286      84  992292
  992286      84  992292  992289      83  992298  992295      84  992301  992295
      84  992301  992298      83  992307  992304      84  992310  992304      84
  992310  992307      83  992316  992313      84  992319  992313      84  992319
  992316      83  992325  992322      84  992328  992322      84  992328  992325
      83  992334  992331      84  992337  992331      84  992337  992334      83
  992343  992340      84  992346  992340      84  992346  992343      83  992352
  992349      84  992355  992349      84  992355  992352      83  992361  992358
      84  992364  992358      84  992364  992361      83  992370  992367      84
  992373  992367      84  992373  992370      83  992379  992376      84  992382
  992376      84  992382  992379      83  992388  992385      84  992391  992385
      84  992391  992388      83  992397  992394      84  992400  992394      84
  992400  992397      83  992406  992403      84  992409  992403      84  992409
  992406      83  992415  992412      84  992418  992412      84  992418  992415
      83  992424  992421      84  992427  992421      84  992427  992424      83
  992433  992430      84  992436  992430      84  992436  992433      83  992442
  992439      84  992445  992439      84  992445  992442      83  992451  992448
      84  992454  992448      84  992454  992451      83  992460  992457      84
  992463  992457      84  992463  992460      83  992469  992466      84  992472
  992466      84  992472  992469      83  992478  992475      84  992481  992475
      84  992481  992478      83  992487  992484      84  992490  992484      84
  992490  992487      83  992496  992493      84  992499  992493      84  992499
  992496      83  992505  992502      84  992508  992502      84  992508  992505
      83  992514  992511      84  992517  992511      84  992517  992514      83
  992523  992520      84  992526  992520      84  992526  992523      83  992532
  992529      84  992535  992529      84  992535  992532      83  992541  992538
      84  992544  992538      84  992544  992541      83  992550  992547      84
  992553  992547      84  992553  992550      83  992559  992556      84  992562
  992556      84  992562  992559      83  992568  992565      84  992571  992565
      84  992571  992568      83  992577  992574      84  992580  992574      84
  992580  992577      83  992586  992583      84  992589  992583      84  992589
  992586      83  992595  992592      84  992598  992592      84  992598  992595
      83  992604  992601      84  992607  992601      84  992607  992604      83
  992613  992610      84  992616  992610      84  992616  992613      83  992622
  992619      84  992625  992619      84  992625  992622      83  992631  992628
      84  992634  992628      84  992634  992631      83  992640  992637      84
  992643  992637      84  992643  992640      83  992649  992646      84  992652
  992646      84  992652  992649      83  992658  992655      84  992661  992655
      84  992661  992658      83  992667  992664      84  992670  992664      84
  992670  992667      83  992676  992673      84  992679  992673      84  992679
  992676      83  992685  992682      84  992688  992682      84  992688  992685
      83  992694  992691      84  992697  992691      84  992697  992694      83
  992703  992700      84  992706  992700      84  992706  992703      83  992712
  992709      84  992715  992709      84  992715  992712      83  992721  992718
      84  992724  992718      84  992724  992721      83  992730  992727      84
  992733  992727      84  992733  992730      83  992739  992736      84  992742
  992736      84  992742  992739      83  992748  992745      84  992751  992745
      84  992751  992748      83  992757  992754      84  992760  992754      84
  992760  992757      83  992766  992763      84  992769  992763      84  992769
  992766      83  992775  992772      84  992778  992772      84  992778  992775
      83  992784  992781      84  992787  992781      84  992787  992784      83
  992793  992790      84  992796  992790      84  992796  992793      83  992802
  992799      84  992805  992799      84  992805  992802      83  992811  992808
      84  992814  992808      84  992814  992811      83  992820  992817      84
  992823  992817      84  992823  992820      83  992829  992826      84  992832
  992826      84  992832  992829      83  992838  992835      84  992841  992835
      84  992841  992838      83  992847  992844      84  992850  992844      84
  992850  992847      83  992856  992853      84  992859  992853      84  992859
  992856      83  992865  992862      84  992868  992862      84  992868  992865
      83  992874  992871      84  992877  992871      84  992877  992874      83
  992883  992880      84  992886  992880      84  992886  992883      83  992892
  992889      84  992895  992889      84  992895  992892      83  992901  992898
      84  992904  992898      84  992904  992901      83  992910  992907      84
  992913  992907      84  992913  992910      83  992919  992916      84  992922
  992916      84  992922  992919      83  992928  992925      84  992931  992925
      84  992931  992928      83  992937  992934      84  992940  992934      84
  992940  992937      83  992946  992943      84  992949  992943      84  992949
  992946      83  992955  992952      84  992958  992952      84  992958  992955
      83  992964  992961      84  992967  992961      84  992967  992964      83
  992973  992970      84  992976  992970      84  992976  992973      83  992982
  992979      84  992985  992979      84  992985  992982      83  992991  992988
      84  992994  992988      84  992994  992991      83  993000  992997      84
  993003  992997      84  993003  993000      83  993009  993006      84  993012
  993006      84  993012  993009      83  993018  993015      84  993021  993015
      84  993021  993018      83  993027  993024      84  993030  993024      84
  993030  993027      83  993036  993033      84  993039  993033      84  993039
  993036      83  993045  993042      84  993048  993042      84  993048  993045
      83  993054  993051      84  993057  993051      84  993057  993054      83
  993063  993060      84  993066  993060      84  993066  993063      83  993072
  993069      84  993075  993069      84  993075  993072      83  993081  993078
      84  993084  993078      84  993084  993081      83  993090  993087      84
  993093  993087      84  993093  993090      83  993099  993096      84  993102
  993096      84  993102  993099      83  993108  993105      84  993111  993105
      84  993111  993108      83  993117  993114      84  993120  993114      84
  993120  993117      83  993126  993123      84  993129  993123      84  993129
  993126      83  993135  993132      84  993138  993132      84  993138  993135
      83  993144  993141      84  993147  993141      84  993147  993144      83
  993153  993150      84  993156  993150      84  993156  993153      83  993162
  993159      84  993165  993159      84  993165  993162      83  993171  993168
      84  993174  993168      84  993174  993171      83  993180  993177      84
  993183  993177      84  993183  993180      83  993189  993186      84  993192
  993186      84  993192  993189      83  993198  993195      84  993201  993195
      84  993201  993198      83  993207  993204      84  993210  993204      84
  993210  993207      83  993216  993213      84  993219  993213      84  993219
  993216      83  993225  993222      84  993228  993222      84  993228  993225
      83  993234  993231      84  993237  993231      84  993237  993234      83
  993243  993240      84  993246  993240      84  993246  993243      83  993252
  993249      84  993255  993249      84  993255  993252      83  993261  993258
      84  993264  993258      84  993264  993261      83  993270  993267      84
  993273  993267      84  993273  993270      83  993279  993276      84  993282
  993276      84  993282  993279      83  993288  993285      84  993291  993285
      84  993291  993288      83  993297  993294      84  993300  993294      84
  993300  993297      83  993306  993303      84  993309  993303      84  993309
  993306      83  993315  993312      84  993318  993312      84  993318  993315
      83  993324  993321      84  993327  993321      84  993327  993324      83
  993333  993330      84  993336  993330      84  993336  993333      83  993342
  993339      84  993345  993339      84  993345  993342      83  993351  993348
      84  993354  993348      84  993354  993351      83  993360  993357      84
  993363  993357      84  993363  993360      83  993369  993366      84  993372
  993366      84  993372  993369      83  993378  993375      84  993381  993375
      84  993381  993378      83  993387  993384      84  993390  993384      84
  993390  993387      83  993396  993393      84  993399  993393      84  993399
  993396      83  993405  993402      84  993408  993402      84  993408  993405
      83  993414  993411      84  993417  993411      84  993417  993414      83
  993423  993420      84  993426  993420      84  993426  993423      83  993432
  993429      84  993435  993429      84  993435  993432      83  993441  993438
      84  993444  993438      84  993444  993441      83  993450  993447      84
  993453  993447      84  993453  993450      83  993459  993456      84  993462
  993456      84  993462  993459      83  993468  993465      84  993471  993465
      84  993471  993468      83  993477  993474      84  993480  993474      84
  993480  993477      83  993486  993483      84  993489  993483      84  993489
  993486      83  993495  993492      84  993498  993492      84  993498  993495
      83  993504  993501      84  993507  993501      84  993507  993504      83
  993513  993510      84  993516  993510      84  993516  993513      83  993522
  993519      84  993525  993519      84  993525  993522      83  993531  993528
      84  993534  993528      84  993534  993531      83  993540  993537      84
  993543  993537      84  993543  993540      83  993549  993546      84  993552
  993546      84  993552  993549      83  993558  993555      84  993561  993555
      84  993561  993558      83  993567  993564      84  993570  993564      84
  993570  993567      83  993576  993573      84  993579  993573      84  993579
  993576      83  993585  993582      84  993588  993582      84  993588  993585
      83  993594  993591      84  993597  993591      84  993597  993594      83
  993603  993600      84  993606  993600      84  993606  993603      83  993612
  993609      84  993615  993609      84  993615  993612      83  993621  993618
      84  993624  993618      84  993624  993621      83  993630  993627      84
  993633  993627      84  993633  993630      83  993639  993636      84  993642
  993636      84  993642  993639      83  993648  993645      84  993651  993645
      84  993651  993648      83  993657  993654      84  993660  993654      84
  993660  993657      83  993666  993663      84  993669  993663      84  993669
  993666      83  993675  993672      84  993678  993672      84  993678  993675
      83  993684  993681      84  993687  993681      84  993687  993684      83
  993693  993690      84  993696  993690      84  993696  993693      83  993702
  993699      84  993705  993699      84  993705  993702      83  993711  993708
      84  993714  993708      84  993714  993711      83  993720  993717      84
  993723  993717      84  993723  993720      83  993729  993726      84  993732
  993726      84  993732  993729      83  993738  993735      84  993741  993735
      84  993741  993738      83  993747  993744      84  993750  993744      84
  993750  993747      83  993756  993753      84  993759  993753      84  993759
  993756      83  993765  993762      84  993768  993762      84  993768  993765
      83  993774  993771      84  993777  993771      84  993777  993774      83
  993783  993780      84  993786  993780      84  993786  993783      83  993792
  993789      84  993795  993789      84  993795  993792      83  993801  993798
      84  993804  993798      84  993804  993801      83  993810  993807      84
  993813  993807      84  993813  993810      83  993819  993816      84  993822
  993816      84  993822  993819      83  993828  993825      84  993831  993825
      84  993831  993828      83  993837  993834      84  993840  993834      84
  993840  993837      83  993846  993843      84  993849  993843      84  993849
  993846      83  993855  993852      84  993858  993852      84  993858  993855
      83  993864  993861      84  993867  993861      84  993867  993864      83
  993873  993870      84  993876  993870      84  993876  993873      83  993882
  993879      84  993885  993879      84  993885  993882      83  993891  993888
      84  993894  993888      84  993894  993891      83  993900  993897      84
  993903  993897      84  993903  993900      83  993909  993906      84  993912
  993906      84  993912  993909      83  993918  993915      84  993921  993915
      84  993921  993918      83  993927  993924      84  993930  993924      84
  993930  993927      83  993936  993933      84  993939  993933      84  993939
  993936      83  993945  993942      84  993948  993942      84  993948  993945
      83  993954  993951      84  993957  993951      84  993957  993954      83
  993963  993960      84  993966  993960      84  993966  993963      83  993972
  993969      84  993975  993969      84  993975  993972      83  993981  993978
      84  993984  993978      84  993984  993981      83  993990  993987      84
  993993  993987      84  993993  993990      83  993999  993996      84  994002
  993996      84  994002  993999      83  994008  994005      84  994011  994005
      84  994011  994008      83  994017  994014      84  994020  994014      84
  994020  994017      83  994026  994023      84  994029  994023      84  994029
  994026      83  994035  994032      84  994038  994032      84  994038  994035
      83  994044  994041      84  994047  994041      84  994047  994044      83
  994053  994050      84  994056  994050      84  994056  994053      83  994062
  994059      84  994065  994059      84  994065  994062      83  994071  994068
      84  994074  994068      84  994074  994071      83  994080  994077      84
  994083  994077      84  994083  994080      83  994089  994086      84  994092
  994086      84  994092  994089      83  994098  994095      84  994101  994095
      84  994101  994098      83  994107  994104      84  994110  994104      84
  994110  994107      83  994116  994113      84  994119  994113      84  994119
  994116      83  994125  994122      84  994128  994122      84  994128  994125
      83  994134  994131      84  994137  994131      84  994137  994134      83
  994143  994140      84  994146  994140      84  994146  994143      83  994152
  994149      84  994155  994149      84  994155  994152      83  994161  994158
      84  994164  994158      84  994164  994161      83  994170  994167      84
  994173  994167      84  994173  994170      83  994179  994176      84  994182
  994176      84  994182  994179      83  994188  994185      84  994191  994185
      84  994191  994188      83  994197  994194      84  994200  994194      84
  994200  994197      83  994206  994203      84  994209  994203      84  994209
  994206      83  994215  994212      84  994218  994212      84  994218  994215
      83  994224  994221      84  994227  994221      84  994227  994224      83
  994233  994230      84  994236  994230      84  994236  994233      83  994242
  994239      84  994245  994239      84  994245  994242      83  994251  994248
      84  994254  994248      84  994254  994251      83  994260  994257      84
  994263  994257      84  994263  994260      83  994269  994266      84  994272
  994266      84  994272  994269      83  994278  994275      84  994281  994275
      84  994281  994278      83  994287  994284      84  994290  994284      84
  994290  994287      83  994296  994293      84  994299  994293      84  994299
  994296      83  994305  994302      84  994308  994302      84  994308  994305
      83  994314  994311      84  994317  994311      84  994317  994314      83
  994323  994320      84  994326  994320      84  994326  994323      83  994332
  994329      84  994335  994329      84  994335  994332      83  994341  994338
      84  994344  994338      84  994344  994341      83  994350  994347      84
  994353  994347      84  994353  994350      83  994359  994356      84  994362
  994356      84  994362  994359      83  994368  994365      84  994371  994365
      84  994371  994368      83  994377  994374      84  994380  994374      84
  994380  994377      83  994386  994383      84  994389  994383      84  994389
  994386      83  994395  994392      84  994398  994392      84  994398  994395
      83  994404  994401      84  994407  994401      84  994407  994404      83
  994413  994410      84  994416  994410      84  994416  994413      83  994422
  994419      84  994425  994419      84  994425  994422      83  994431  994428
      84  994434  994428      84  994434  994431      83  994440  994437      84
  994443  994437      84  994443  994440      83  994449  994446      84  994452
  994446      84  994452  994449      83  994458  994455      84  994461  994455
      84  994461  994458      83  994467  994464      84  994470  994464      84
  994470  994467      83  994476  994473      84  994479  994473      84  994479
  994476      83  994485  994482      84  994488  994482      84  994488  994485
      83  994494  994491      84  994497  994491      84  994497  994494      83
  994503  994500      84  994506  994500      84  994506  994503      83  994512
  994509      84  994515  994509      84  994515  994512      83  994521  994518
      84  994524  994518      84  994524  994521      83  994530  994527      84
  994533  994527      84  994533  994530      83  994539  994536      84  994542
  994536      84  994542  994539      83  994548  994545      84  994551  994545
      84  994551  994548      83  994557  994554      84  994560  994554      84
  994560  994557      83  994566  994563      84  994569  994563      84  994569
  994566      83  994575  994572      84  994578  994572      84  994578  994575
      83  994584  994581      84  994587  994581      84  994587  994584      83
  994593  994590      84  994596  994590      84  994596  994593      83  994602
  994599      84  994605  994599      84  994605  994602      83  994611  994608
      84  994614  994608      84  994614  994611      83  994620  994617      84
  994623  994617      84  994623  994620      83  994629  994626      84  994632
  994626      84  994632  994629      83  994638  994635      84  994641  994635
      84  994641  994638      83  994647  994644      84  994650  994644      84
  994650  994647      83  994656  994653      84  994659  994653      84  994659
  994656      83  994665  994662      84  994668  994662      84  994668  994665
      83  994674  994671      84  994677  994671      84  994677  994674      83
  994683  994680      84  994686  994680      84  994686  994683      83  994692
  994689      84  994695  994689      84  994695  994692      83  994701  994698
      84  994704  994698      84  994704  994701      83  994710  994707      84
  994713  994707      84  994713  994710      83  994719  994716      84  994722
  994716      84  994722  994719      83  994728  994725      84  994731  994725
      84  994731  994728      83  994737  994734      84  994740  994734      84
  994740  994737      83  994746  994743      84  994749  994743      84  994749
  994746      83  994755  994752      84  994758  994752      84  994758  994755
      83  994764  994761      84  994767  994761      84  994767  994764      83
  994773  994770      84  994776  994770      84  994776  994773      83  994782
  994779      84  994785  994779      84  994785  994782      83  994791  994788
      84  994794  994788      84  994794  994791      83  994800  994797      84
  994803  994797      84  994803  994800      83  994809  994806      84  994812
  994806      84  994812  994809      83  994818  994815      84  994821  994815
      84  994821  994818      83  994827  994824      84  994830  994824      84
  994830  994827      83  994836  994833      84  994839  994833      84  994839
  994836      83  994845  994842      84  994848  994842      84  994848  994845
      83  994854  994851      84  994857  994851      84  994857  994854      83
  994863  994860      84  994866  994860      84  994866  994863      83  994872
  994869      84  994875  994869      84  994875  994872      83  994881  994878
      84  994884  994878      84  994884  994881      83  994890  994887      84
  994893  994887      84  994893  994890      83  994899  994896      84  994902
  994896      84  994902  994899      83  994908  994905      84  994911  994905
      84  994911  994908      83  994917  994914      84  994920  994914      84
  994920  994917      83  994926  994923      84  994929  994923      84  994929
  994926      83  994935  994932      84  994938  994932      84  994938  994935
      83  994944  994941      84  994947  994941      84  994947  994944      83
  994953  994950      84  994956  994950      84  994956  994953      83  994962
  994959      84  994965  994959      84  994965  994962      83  994971  994968
      84  994974  994968      84  994974  994971      83  994980  994977      84
  994983  994977      84  994983  994980      83  994989  994986      84  994992
  994986      84  994992  994989      83  994998  994995      84  995001  994995
      84  995001  994998      83  995007  995004      84  995010  995004      84
  995010  995007      83  995016  995013      84  995019  995013      84  995019
  995016      83  995025  995022      84  995028  995022      84  995028  995025
      83  995034  995031      84  995037  995031      84  995037  995034      83
  995043  995040      84  995046  995040      84  995046  995043      83  995052
  995049      84  995055  995049      84  995055  995052      83  995061  995058
      84  995064  995058      84  995064  995061      83  995070  995067      84
  995073  995067      84  995073  995070      83  995079  995076      84  995082
  995076      84  995082  995079      83  995088  995085      84  995091  995085
      84  995091  995088      83  995097  995094      84  995100  995094      84
  995100  995097      83  995106  995103      84  995109  995103      84  995109
  995106      83  995115  995112      84  995118  995112      84  995118  995115
      83  995124  995121      84  995127  995121      84  995127  995124      83
  995133  995130      84  995136  995130      84  995136  995133      83  995142
  995139      84  995145  995139      84  995145  995142      83  995151  995148
      84  995154  995148      84  995154  995151      83  995160  995157      84
  995163  995157      84  995163  995160      83  995169  995166      84  995172
  995166      84  995172  995169      83  995178  995175      84  995181  995175
      84  995181  995178      83  995187  995184      84  995190  995184      84
  995190  995187      83  995196  995193      84  995199  995193      84  995199
  995196      83  995205  995202      84  995208  995202      84  995208  995205
      83  995214  995211      84  995217  995211      84  995217  995214      83
  995223  995220      84  995226  995220      84  995226  995223      83  995232
  995229      84  995235  995229      84  995235  995232      83  995241  995238
      84  995244  995238      84  995244  995241      83  995250  995247      84
  995253  995247      84  995253  995250      83  995259  995256      84  995262
  995256      84  995262  995259      83  995268  995265      84  995271  995265
      84  995271  995268      83  995277  995274      84  995280  995274      84
  995280  995277      83  995286  995283      84  995289  995283      84  995289
  995286      83  995295  995292      84  995298  995292      84  995298  995295
      83  995304  995301      84  995307  995301      84  995307  995304      83
  995313  995310      84  995316  995310      84  995316  995313      83  995322
  995319      84  995325  995319      84  995325  995322      83  995331  995328
      84  995334  995328      84  995334  995331      83  995340  995337      84
  995343  995337      84  995343  995340      83  995349  995346      84  995352
  995346      84  995352  995349      83  995358  995355      84  995361  995355
      84  995361  995358      83  995367  995364      84  995370  995364      84
  995370  995367      83  995376  995373      84  995379  995373      84  995379
  995376      83  995385  995382      84  995388  995382      84  995388  995385
      83  995394  995391      84  995397  995391      84  995397  995394      83
  995403  995400      84  995406  995400      84  995406  995403      83  995412
  995409      84  995415  995409      84  995415  995412      83  995421  995418
      84  995424  995418      84  995424  995421      83  995430  995427      84
  995433  995427      84  995433  995430      83  995439  995436      84  995442
  995436      84  995442  995439      83  995448  995445      84  995451  995445
      84  995451  995448      83  995457  995454      84  995460  995454      84
  995460  995457      83  995466  995463      84  995469  995463      84  995469
  995466      83  995475  995472      84  995478  995472      84  995478  995475
      83  995484  995481      84  995487  995481      84  995487  995484      83
  995493  995490      84  995496  995490      84  995496  995493      83  995502
  995499      84  995505  995499      84  995505  995502      83  995511  995508
      84  995514  995508      84  995514  995511      83  995520  995517      84
  995523  995517      84  995523  995520      83  995529  995526      84  995532
  995526      84  995532  995529      83  995538  995535      84  995541  995535
      84  995541  995538      83  995547  995544      84  995550  995544      84
  995550  995547      83  995556  995553      84  995559  995553      84  995559
  995556      83  995565  995562      84  995568  995562      84  995568  995565
      83  995574  995571      84  995577  995571      84  995577  995574      83
  995583  995580      84  995586  995580      84  995586  995583      83  995592
  995589      84  995595  995589      84  995595  995592      83  995601  995598
      84  995604  995598      84  995604  995601      83  995610  995607      84
  995613  995607      84  995613  995610      83  995619  995616      84  995622
  995616      84  995622  995619      83  995628  995625      84  995631  995625
      84  995631  995628      83  995637  995634      84  995640  995634      84
  995640  995637      83  995646  995643      84  995649  995643      84  995649
  995646      83  995655  995652      84  995658  995652      84  995658  995655
      83  995664  995661      84  995667  995661      84  995667  995664      83
  995673  995670      84  995676  995670      84  995676  995673      83  995682
  995679      84  995685  995679      84  995685  995682      83  995691  995688
      84  995694  995688      84  995694  995691      83  995700  995697      84
  995703  995697      84  995703  995700      83  995709  995706      84  995712
  995706      84  995712  995709      83  995718  995715      84  995721  995715
      84  995721  995718      83  995727  995724      84  995730  995724      84
  995730  995727      83  995736  995733      84  995739  995733      84  995739
  995736      83  995745  995742      84  995748  995742      84  995748  995745
      83  995754  995751      84  995757  995751      84  995757  995754      83
  995763  995760      84  995766  995760      84  995766  995763      83  995772
  995769      84  995775  995769      84  995775  995772      83  995781  995778
      84  995784  995778      84  995784  995781      83  995790  995787      84
  995793  995787      84  995793  995790      83  995799  995796      84  995802
  995796      84  995802  995799      83  995808  995805      84  995811  995805
      84  995811  995808      83  995817  995814      84  995820  995814      84
  995820  995817      83  995826  995823      84  995829  995823      84  995829
  995826      83  995835  995832      84  995838  995832      84  995838  995835
      83  995844  995841      84  995847  995841      84  995847  995844      83
  995853  995850      84  995856  995850      84  995856  995853      83  995862
  995859      84  995865  995859      84  995865  995862      83  995871  995868
      84  995874  995868      84  995874  995871      83  995880  995877      84
  995883  995877      84  995883  995880      83  995889  995886      84  995892
  995886      84  995892  995889      83  995898  995895      84  995901  995895
      84  995901  995898      83  995907  995904      84  995910  995904      84
  995910  995907      83  995916  995913      84  995919  995913      84  995919
  995916      83  995925  995922      84  995928  995922      84  995928  995925
      83  995934  995931      84  995937  995931      84  995937  995934      83
  995943  995940      84  995946  995940      84  995946  995943      83  995952
  995949      84  995955  995949      84  995955  995952      83  995961  995958
      84  995964  995958      84  995964  995961      83  995970  995967      84
  995973  995967      84  995973  995970      83  995979  995976      84  995982
  995976      84  995982  995979      83  995988  995985      84  995991  995985
      84  995991  995988      83  995997  995994      84  996000  995994      84
  996000  995997      83  996006  996003      84  996009  996003      84  996009
  996006      83  996015  996012      84  996018  996012      84  996018  996015
      83  996024  996021      84  996027  996021      84  996027  996024      83
  996033  996030      84  996036  996030      84  996036  996033      83  996042
  996039      84  996045  996039      84  996045  996042      83  996051  996048
      84  996054  996048      84  996054  996051      83  996060  996057      84
  996063  996057      84  996063  996060      83  996069  996066      84  996072
  996066      84  996072  996069      83  996078  996075      84  996081  996075
      84  996081  996078      83  996087  996084      84  996090  996084      84
  996090  996087      83  996096  996093      84  996099  996093      84  996099
  996096      83  996105  996102      84  996108  996102      84  996108  996105
      83  996114  996111      84  996117  996111      84  996117  996114      83
  996123  996120      84  996126  996120      84  996126  996123      83  996132
  996129      84  996135  996129      84  996135  996132      83  996141  996138
      84  996144  996138      84  996144  996141      83  996150  996147      84
  996153  996147      84  996153  996150      83  996159  996156      84  996162
  996156      84  996162  996159      83  996168  996165      84  996171  996165
      84  996171  996168      83  996177  996174      84  996180  996174      84
  996180  996177      83  996186  996183      84  996189  996183      84  996189
  996186      83  996195  996192      84  996198  996192      84  996198  996195
      83  996204  996201      84  996207  996201      84  996207  996204      83
  996213  996210      84  996216  996210      84  996216  996213      83  996222
  996219      84  996225  996219      84  996225  996222      83  996231  996228
      84  996234  996228      84  996234  996231      83  996240  996237      84
  996243  996237      84  996243  996240      83  996249  996246      84  996252
  996246      84  996252  996249      83  996258  996255      84  996261  996255
      84  996261  996258      83  996267  996264      84  996270  996264      84
  996270  996267      83  996276  996273      84  996279  996273      84  996279
  996276      83  996285  996282      84  996288  996282      84  996288  996285
      83  996294  996291      84  996297  996291      84  996297  996294      83
  996303  996300      84  996306  996300      84  996306  996303      83  996312
  996309      84  996315  996309      84  996315  996312      83  996321  996318
      84  996324  996318      84  996324  996321      83  996330  996327      84
  996333  996327      84  996333  996330      83  996339  996336      84  996342
  996336      84  996342  996339      83  996348  996345      84  996351  996345
      84  996351  996348      83  996357  996354      84  996360  996354      84
  996360  996357      83  996366  996363      84  996369  996363      84  996369
  996366      83  996375  996372      84  996378  996372      84  996378  996375
      83  996384  996381      84  996387  996381      84  996387  996384      83
  996393  996390      84  996396  996390      84  996396  996393      83  996402
  996399      84  996405  996399      84  996405  996402      83  996411  996408
      84  996414  996408      84  996414  996411      83  996420  996417      84
  996423  996417      84  996423  996420      83  996429  996426      84  996432
  996426      84  996432  996429      83  996438  996435      84  996441  996435
      84  996441  996438      83  996447  996444      84  996450  996444      84
  996450  996447      83  996456  996453      84  996459  996453      84  996459
  996456      83  996465  996462      84  996468  996462      84  996468  996465
      83  996474  996471      84  996477  996471      84  996477  996474      83
  996483  996480      84  996486  996480      84  996486  996483      83  996492
  996489      84  996495  996489      84  996495  996492      83  996501  996498
      84  996504  996498      84  996504  996501      83  996510  996507      84
  996513  996507      84  996513  996510      83  996519  996516      84  996522
  996516      84  996522  996519      83  996528  996525      84  996531  996525
      84  996531  996528      83  996537  996534      84  996540  996534      84
  996540  996537      83  996546  996543      84  996549  996543      84  996549
  996546      83  996555  996552      84  996558  996552      84  996558  996555
      83  996564  996561      84  996567  996561      84  996567  996564      83
  996573  996570      84  996576  996570      84  996576  996573      83  996582
  996579      84  996585  996579      84  996585  996582      83  996591  996588
      84  996594  996588      84  996594  996591      83  996600  996597      84
  996603  996597      84  996603  996600      83  996609  996606      84  996612
  996606      84  996612  996609      83  996618  996615      84  996621  996615
      84  996621  996618      83  996627  996624      84  996630  996624      84
  996630  996627      83  996636  996633      84  996639  996633      84  996639
  996636      83  996645  996642      84  996648  996642      84  996648  996645
      83  996654  996651      84  996657  996651      84  996657  996654      83
  996663  996660      84  996666  996660      84  996666  996663      83  996672
  996669      84  996675  996669      84  996675  996672      83  996681  996678
      84  996684  996678      84  996684  996681      83  996690  996687      84
  996693  996687      84  996693  996690      83  996699  996696      84  996702
  996696      84  996702  996699      83  996708  996705      84  996711  996705
      84  996711  996708      83  996717  996714      84  996720  996714      84
  996720  996717      83  996726  996723      84  996729  996723      84  996729
  996726      83  996735  996732      84  996738  996732      84  996738  996735
      83  996744  996741      84  996747  996741      84  996747  996744      83
  996753  996750      84  996756  996750      84  996756  996753      83  996762
  996759      84  996765  996759      84  996765  996762      83  996771  996768
      84  996774  996768      84  996774  996771      83  996780  996777      84
  996783  996777      84  996783  996780      83  996789  996786      84  996792
  996786      84  996792  996789      83  996798  996795      84  996801  996795
      84  996801  996798      83  996807  996804      84  996810  996804      84
  996810  996807      83  996816  996813      84  996819  996813      84  996819
  996816      83  996825  996822      84  996828  996822      84  996828  996825
      83  996834  996831      84  996837  996831      84  996837  996834      83
  996843  996840      84  996846  996840      84  996846  996843      83  996852
  996849      84  996855  996849      84  996855  996852      83  996861  996858
      84  996864  996858      84  996864  996861      83  996870  996867      84
  996873  996867      84  996873  996870      83  996879  996876      84  996882
  996876      84  996882  996879      83  996888  996885      84  996891  996885
      84  996891  996888      83  996897  996894      84  996900  996894      84
  996900  996897      83  996906  996903      84  996909  996903      84  996909
  996906      83  996915  996912      84  996918  996912      84  996918  996915
      83  996924  996921      84  996927  996921      84  996927  996924      83
  996933  996930      84  996936  996930      84  996936  996933      83  996942
  996939      84  996945  996939      84  996945  996942      83  996951  996948
      84  996954  996948      84  996954  996951      83  996960  996957      84
  996963  996957      84  996963  996960      83  996969  996966      84  996972
  996966      84  996972  996969      83  996978  996975      84  996981  996975
      84  996981  996978      83  996987  996984      84  996990  996984      84
  996990  996987      83  996996  996993      84  996999  996993      84  996999
  996996      83  997005  997002      84  997008  997002      84  997008  997005
      83  997014  997011      84  997017  997011      84  997017  997014      83
  997023  997020      84  997026  997020      84  997026  997023      83  997032
  997029      84  997035  997029      84  997035  997032      83  997041  997038
      84  997044  997038      84  997044  997041      83  997050  997047      84
  997053  997047      84  997053  997050      83  997059  997056      84  997062
  997056      84  997062  997059      83  997068  997065      84  997071  997065
      84  997071  997068      83  997077  997074      84  997080  997074      84
  997080  997077      83  997086  997083      84  997089  997083      84  997089
  997086      83  997095  997092      84  997098  997092      84  997098  997095
      83  997104  997101      84  997107  997101      84  997107  997104      83
  997113  997110      84  997116  997110      84  997116  997113      83  997122
  997119      84  997125  997119      84  997125  997122      83  997131  997128
      84  997134  997128      84  997134  997131      83  997140  997137      84
  997143  997137      84  997143  997140      83  997149  997146      84  997152
  997146      84  997152  997149      83  997158  997155      84  997161  997155
      84  997161  997158      83  997167  997164      84  997170  997164      84
  997170  997167      83  997176  997173      84  997179  997173      84  997179
  997176      83  997185  997182      84  997188  997182      84  997188  997185
      83  997194  997191      84  997197  997191      84  997197  997194      83
  997203  997200      84  997206  997200      84  997206  997203      83  997212
  997209      84  997215  997209      84  997215  997212      83  997221  997218
      84  997224  997218      84  997224  997221      83  997230  997227      84
  997233  997227      84  997233  997230      83  997239  997236      84  997242
  997236      84  997242  997239      83  997248  997245      84  997251  997245
      84  997251  997248      83  997257  997254      84  997260  997254      84
  997260  997257      83  997266  997263      84  997269  997263      84  997269
  997266      83  997275  997272      84  997278  997272      84  997278  997275
      83  997284  997281      84  997287  997281      84  997287  997284      83
  997293  997290      84  997296  997290      84  997296  997293      83  997302
  997299      84  997305  997299      84  997305  997302      83  997311  997308
      84  997314  997308      84  997314  997311      83  997320  997317      84
  997323  997317      84  997323  997320      83  997329  997326      84  997332
  997326      84  997332  997329      83  997338  997335      84  997341  997335
      84  997341  997338      83  997347  997344      84  997350  997344      84
  997350  997347      83  997356  997353      84  997359  997353      84  997359
  997356      83  997365  997362      84  997368  997362      84  997368  997365
      83  997374  997371      84  997377  997371      84  997377  997374      83
  997383  997380      84  997386  997380      84  997386  997383      83  997392
  997389      84  997395  997389      84  997395  997392      83  997401  997398
      84  997404  997398      84  997404  997401      83  997410  997407      84
  997413  997407      84  997413  997410      83  997419  997416      84  997422
  997416      84  997422  997419      83  997428  997425      84  997431  997425
      84  997431  997428      83  997437  997434      84  997440  997434      84
  997440  997437      83  997446  997443      84  997449  997443      84  997449
  997446      83  997455  997452      84  997458  997452      84  997458  997455
      83  997464  997461      84  997467  997461      84  997467  997464      83
  997473  997470      84  997476  997470      84  997476  997473      83  997482
  997479      84  997485  997479      84  997485  997482      83  997491  997488
      84  997494  997488      84  997494  997491      83  997500  997497      84
  997503  997497      84  997503  997500      83  997509  997506      84  997512
  997506      84  997512  997509      83  997518  997515      84  997521  997515
      84  997521  997518      83  997527  997524      84  997530  997524      84
  997530  997527      83  997536  997533      84  997539  997533      84  997539
  997536      83  997545  997542      84  997548  997542      84  997548  997545
      83  997554  997551      84  997557  997551      84  997557  997554      83
  997563  997560      84  997566  997560      84  997566  997563      83  997572
  997569      84  997575  997569      84  997575  997572      83  997581  997578
      84  997584  997578      84  997584  997581      83  997590  997587      84
  997593  997587      84  997593  997590      83  997599  997596      84  997602
  997596      84  997602  997599      83  997608  997605      84  997611  997605
      84  997611  997608      83  997617  997614      84  997620  997614      84
  997620  997617      83  997626  997623      84  997629  997623      84  997629
  997626      83  997635  997632      84  997638  997632      84  997638  997635
      83  997644  997641      84  997647  997641      84  997647  997644      83
  997653  997650      84  997656  997650      84  997656  997653      83  997662
  997659      84  997665  997659      84  997665  997662      83  997671  997668
      84  997674  997668      84  997674  997671      83  997680  997677      84
  997683  997677      84  997683  997680      83  997689  997686      84  997692
  997686      84  997692  997689      83  997698  997695      84  997701  997695
      84  997701  997698      83  997707  997704      84  997710  997704      84
  997710  997707      83  997716  997713      84  997719  997713      84  997719
  997716      83  997725  997722      84  997728  997722      84  997728  997725
      83  997734  997731      84  997737  997731      84  997737  997734      83
  997743  997740      84  997746  997740      84  997746  997743      83  997752
  997749      84  997755  997749      84  997755  997752      83  997761  997758
      84  997764  997758      84  997764  997761      83  997770  997767      84
  997773  997767      84  997773  997770      83  997779  997776      84  997782
  997776      84  997782  997779      83  997788  997785      84  997791  997785
      84  997791  997788      83  997797  997794      84  997800  997794      84
  997800  997797      83  997806  997803      84  997809  997803      84  997809
  997806      83  997815  997812      84  997818  997812      84  997818  997815
      83  997824  997821      84  997827  997821      84  997827  997824      83
  997833  997830      84  997836  997830      84  997836  997833      83  997842
  997839      84  997845  997839      84  997845  997842      83  997851  997848
      84  997854  997848      84  997854  997851      83  997860  997857      84
  997863  997857      84  997863  997860      83  997869  997866      84  997872
  997866      84  997872  997869      83  997878  997875      84  997881  997875
      84  997881  997878      83  997887  997884      84  997890  997884      84
  997890  997887      83  997896  997893      84  997899  997893      84  997899
  997896      83  997905  997902      84  997908  997902      84  997908  997905
      83  997914  997911      84  997917  997911      84  997917  997914      83
  997923  997920      84  997926  997920      84  997926  997923      83  997932
  997929      84  997935  997929      84  997935  997932      83  997941  997938
      84  997944  997938      84  997944  997941      83  997950  997947      84
  997953  997947      84  997953  997950      83  997959  997956      84  997962
  997956      84  997962  997959      83  997968  997965      84  997971  997965
      84  997971  997968      83  997977  997974      84  997980  997974      84
  997980  997977      83  997986  997983      84  997989  997983      84  997989
  997986      83  997995  997992      84  997998  997992      84  997998  997995
      83  998004  998001      84  998007  998001      84  998007  998004      83
  998013  998010      84  998016  998010      84  998016  998013      83  998022
  998019      84  998025  998019      84  998025  998022      83  998031  998028
      84  998034  998028      84  998034  998031      83  998040  998037      84
  998043  998037      84  998043  998040      83  998049  998046      84  998052
  998046      84  998052  998049      83  998058  998055      84  998061  998055
      84  998061  998058      83  998067  998064      84  998070  998064      84
  998070  998067      83  998076  998073      84  998079  998073      84  998079
  998076      83  998085  998082      84  998088  998082      84  998088  998085
      83  998094  998091      84  998097  998091      84  998097  998094      83
  998103  998100      84  998106  998100      84  998106  998103      83  998112
  998109      84  998115  998109      84  998115  998112      83  998121  998118
      84  998124  998118      84  998124  998121      83  998130  998127      84
  998133  998127      84  998133  998130      83  998139  998136      84  998142
  998136      84  998142  998139      83  998148  998145      84  998151  998145
      84  998151  998148      83  998157  998154      84  998160  998154      84
  998160  998157      83  998166  998163      84  998169  998163      84  998169
  998166      83  998175  998172      84  998178  998172      84  998178  998175
      83  998184  998181      84  998187  998181      84  998187  998184      83
  998193  998190      84  998196  998190      84  998196  998193      83  998202
  998199      84  998205  998199      84  998205  998202      83  998211  998208
      84  998214  998208      84  998214  998211      83  998220  998217      84
  998223  998217      84  998223  998220      83  998229  998226      84  998232
  998226      84  998232  998229      83  998238  998235      84  998241  998235
      84  998241  998238      83  998247  998244      84  998250  998244      84
  998250  998247      83  998256  998253      84  998259  998253      84  998259
  998256      83  998265  998262      84  998268  998262      84  998268  998265
      83  998274  998271      84  998277  998271      84  998277  998274      83
  998283  998280      84  998286  998280      84  998286  998283      83  998292
  998289      84  998295  998289      84  998295  998292      83  998301  998298
      84  998304  998298      84  998304  998301      83  998310  998307      84
  998313  998307      84  998313  998310      83  998319  998316      84  998322
  998316      84  998322  998319      83  998328  998325      84  998331  998325
      84  998331  998328      83  998337  998334      84  998340  998334      84
  998340  998337      83  998346  998343      84  998349  998343      84  998349
  998346      83  998355  998352      84  998358  998352      84  998358  998355
      83  998364  998361      84  998367  998361      84  998367  998364      83
  998373  998370      84  998376  998370      84  998376  998373      83  998382
  998379      84  998385  998379      84  998385  998382      83  998391  998388
      84  998394  998388      84  998394  998391      83  998400  998397      84
  998403  998397      84  998403  998400      83  998409  998406      84  998412
  998406      84  998412  998409      83  998418  998415      84  998421  998415
      84  998421  998418      83  998427  998424      84  998430  998424      84
  998430  998427      83  998436  998433      84  998439  998433      84  998439
  998436      83  998445  998442      84  998448  998442      84  998448  998445
      83  998454  998451      84  998457  998451      84  998457  998454      83
  998463  998460      84  998466  998460      84  998466  998463      83  998472
  998469      84  998475  998469      84  998475  998472      83  998481  998478
      84  998484  998478      84  998484  998481      83  998490  998487      84
  998493  998487      84  998493  998490      83  998499  998496      84  998502
  998496      84  998502  998499      83  998508  998505      84  998511  998505
      84  998511  998508      83  998517  998514      84  998520  998514      84
  998520  998517      83  998526  998523      84  998529  998523      84  998529
  998526      83  998535  998532      84  998538  998532      84  998538  998535
      83  998544  998541      84  998547  998541      84  998547  998544      83
  998553  998550      84  998556  998550      84  998556  998553      83  998562
  998559      84  998565  998559      84  998565  998562      83  998571  998568
      84  998574  998568      84  998574  998571      83  998580  998577      84
  998583  998577      84  998583  998580      83  998589  998586      84  998592
  998586      84  998592  998589      83  998598  998595      84  998601  998595
      84  998601  998598      83  998607  998604      84  998610  998604      84
  998610  998607      83  998616  998613      84  998619  998613      84  998619
  998616      83  998625  998622      84  998628  998622      84  998628  998625
      83  998634  998631      84  998637  998631      84  998637  998634      83
  998643  998640      84  998646  998640      84  998646  998643      83  998652
  998649      84  998655  998649      84  998655  998652      83  998661  998658
      84  998664  998658      84  998664  998661      83  998670  998667      84
  998673  998667      84  998673  998670      83  998679  998676      84  998682
  998676      84  998682  998679      83  998688  998685      84  998691  998685
      84  998691  998688      83  998697  998694      84  998700  998694      84
  998700  998697      83  998706  998703      84  998709  998703      84  998709
  998706      83  998715  998712      84  998718  998712      84  998718  998715
      83  998724  998721      84  998727  998721      84  998727  998724      83
  998733  998730      84  998736  998730      84  998736  998733      83  998742
  998739      84  998745  998739      84  998745  998742      83  998751  998748
      84  998754  998748      84  998754  998751      83  998760  998757      84
  998763  998757      84  998763  998760      83  998769  998766      84  998772
  998766      84  998772  998769      83  998778  998775      84  998781  998775
      84  998781  998778      83  998787  998784      84  998790  998784      84
  998790  998787      83  998796  998793      84  998799  998793      84  998799
  998796      83  998805  998802      84  998808  998802      84  998808  998805
      83  998814  998811      84  998817  998811      84  998817  998814      83
  998823  998820      84  998826  998820      84  998826  998823      83  998832
  998829      84  998835  998829      84  998835  998832      83  998841  998838
      84  998844  998838      84  998844  998841      83  998850  998847      84
  998853  998847      84  998853  998850      83  998859  998856      84  998862
  998856      84  998862  998859      83  998868  998865      84  998871  998865
      84  998871  998868      83  998877  998874      84  998880  998874      84
  998880  998877      83  998886  998883      84  998889  998883      84  998889
  998886      83  998895  998892      84  998898  998892      84  998898  998895
      83  998904  998901      84  998907  998901      84  998907  998904      83
  998913  998910      84  998916  998910      84  998916  998913      83  998922
  998919      84  998925  998919      84  998925  998922      83  998931  998928
      84  998934  998928      84  998934  998931      83  998940  998937      84
  998943  998937      84  998943  998940      83  998949  998946      84  998952
  998946      84  998952  998949      83  998958  998955      84  998961  998955
      84  998961  998958      83  998967  998964      84  998970  998964      84
  998970  998967      83  998976  998973      84  998979  998973      84  998979
  998976      83  998985  998982      84  998988  998982      84  998988  998985
      83  998994  998991      84  998997  998991      84  998997  998994      83
  999003  999000      84  999006  999000      84  999006  999003      83  999012
  999009      84  999015  999009      84  999015  999012      83  999021  999018
      84  999024  999018      84  999024  999021      83  999030  999027      84
  999033  999027      84  999033  999030      83  999039  999036      84  999042
  999036      84  999042  999039      83  999048  999045      84  999051  999045
      84  999051  999048      83  999057  999054      84  999060  999054      84
  999060  999057      83  999066  999063      84  999069  999063      84  999069
  999066      83  999075  999072      84  999078  999072      84  999078  999075
      83  999084  999081      84  999087  999081      84  999087  999084      83
  999093  999090      84  999096  999090      84  999096  999093      83  999102
  999099      84  999105  999099      84  999105  999102      83  999111  999108
      84  999114  999108      84  999114  999111      83  999120  999117      84
  999123  999117      84  999123  999120      83  999129  999126      84  999132
  999126      84  999132  999129      83  999138  999135      84  999141  999135
      84  999141  999138      83  999147  999144      84  999150  999144      84
  999150  999147      83  999156  999153      84  999159  999153      84  999159
  999156      83  999165  999162      84  999168  999162      84  999168  999165
      83  999174  999171      84  999177  999171      84  999177  999174      83
  999183  999180      84  999186  999180      84  999186  999183      83  999192
  999189      84  999195  999189      84  999195  999192      83  999201  999198
      84  999204  999198      84  999204  999201      83  999210  999207      84
  999213  999207      84  999213  999210      83  999219  999216      84  999222
  999216      84  999222  999219      83  999228  999225      84  999231  999225
      84  999231  999228      83  999237  999234      84  999240  999234      84
  999240  999237      83  999246  999243      84  999249  999243      84  999249
  999246      83  999255  999252      84  999258  999252      84  999258  999255
      83  999264  999261      84  999267  999261      84  999267  999264      83
  999273  999270      84  999276  999270      84  999276  999273      83  999282
  999279      84  999285  999279      84  999285  999282      83  999291  999288
      84  999294  999288      84  999294  999291      83  999300  999297      84
  999303  999297      84  999303  999300      83  999309  999306      84  999312
  999306      84  999312  999309      83  999318  999315      84  999321  999315
      84  999321  999318      83  999327  999324      84  999330  999324      84
  999330  999327      83  999336  999333      84  999339  999333      84  999339
  999336      83  999345  999342      84  999348  999342      84  999348  999345
      83  999354  999351      84  999357  999351      84  999357  999354      83
  999363  999360      84  999366  999360      84  999366  999363      83  999372
  999369      84  999375  999369      84  999375  999372      83  999381  999378
      84  999384  999378      84  999384  999381      83  999390  999387      84
  999393  999387      84  999393  999390      83  999399  999396      84  999402
  999396      84  999402  999399      83  999408  999405      84  999411  999405
      84  999411  999408      83  999417  999414      84  999420  999414      84
  999420  999417      83  999426  999423      84  999429  999423      84  999429
  999426      83  999435  999432      84  999438  999432      84  999438  999435
      83  999444  999441      84  999447  999441      84  999447  999444      83
  999453  999450      84  999456  999450      84  999456  999453      83  999462
  999459      84  999465  999459      84  999465  999462      83  999471  999468
      84  999474  999468      84  999474  999471      83  999480  999477      84
  999483  999477      84  999483  999480      83  999489  999486      84  999492
  999486      84  999492  999489      83  999498  999495      84  999501  999495
      84  999501  999498      83  999507  999504      84  999510  999504      84
  999510  999507      83  999516  999513      84  999519  999513      84  999519
  999516      83  999525  999522      84  999528  999522      84  999528  999525
      83  999534  999531      84  999537  999531      84  999537  999534      83
  999543  999540      84  999546  999540      84  999546  999543      83  999552
  999549      84  999555  999549      84  999555  999552      83  999561  999558
      84  999564  999558      84  999564  999561      83  999570  999567      84
  999573  999567      84  999573  999570      83  999579  999576      84  999582
  999576      84  999582  999579      83  999588  999585      84  999591  999585
      84  999591  999588      83  999597  999594      84  999600  999594      84
  999600  999597      83  999606  999603      84  999609  999603      84  999609
  999606      83  999615  999612      84  999618  999612      84  999618  999615
      83  999624  999621      84  999627  999621      84  999627  999624      83
  999633  999630      84  999636  999630      84  999636  999633      83  999642
  999639      84  999645  999639      84  999645  999642      83  999651  999648
      84  999654  999648      84  999654  999651      83  999660  999657      84
  999663  999657      84  999663  999660      83  999669  999666      84  999672
  999666      84  999672  999669      83  999678  999675      84  999681  999675
      84  999681  999678      83  999687  999684      84  999690  999684      84
  999690  999687      83  999696  999693      84  999699  999693      84  999699
  999696      83  999705  999702      84  999708  999702      84  999708  999705
      83  999714  999711      84  999717  999711      84  999717  999714      83
  999723  999720      84  999726  999720      84  999726  999723      83  999732
  999729      84  999735  999729      84  999735  999732      83  999741  999738
      84  999744  999738      84  999744  999741      83  999750  999747      84
  999753  999747      84  999753  999750      83  999759  999756      84  999762
  999756      84  999762  999759      83  999768  999765      84  999771  999765
      84  999771  999768      83  999777  999774      84  999780  999774      84
  999780  999777      83  999786  999783      84  999789  999783      84  999789
  999786      83  999795  999792      84  999798  999792      84  999798  999795
      83  999804  999801      84  999807  999801      84  999807  999804      83
  999813  999810      84  999816  999810      84  999816  999813      83  999822
  999819      84  999825  999819      84  999825  999822      83  999831  999828
      84  999834  999828      84  999834  999831      83  999840  999837      84
  999843  999837      84  999843  999840      83  999849  999846      84  999852
  999846      84  999852  999849      83  999858  999855      84  999861  999855
      84  999861  999858      83  999867  999864      84  999870  999864      84
  999870  999867      83  999876  999873      84  999879  999873      84  999879
  999876      83  999885  999882      84  999888  999882      84  999888  999885
      83  999894  999891      84  999897  999891      84  999897  999894      83
  999903  999900      84  999906  999900      84  999906  999903      83  999912
  999909      84  999915  999909      84  999915  999912      83  999921  999918
      84  999924  999918      84  999924  999921      83  999930  999927      84
  999933  999927      84  999933  999930      83  999939  999936      84  999942
  999936      84  999942  999939      83  999948  999945      84  999951  999945
      84  999951  999948      83  999957  999954      84  999960  999954      84
  999960  999957      83  999966  999963      84  999969  999963      84  999969
  999966      83  999975  999972      84  999978  999972      84  999978  999975
      83  999984  999981      84  999987  999981      84  999987  999984      83
  999993  999990      84  999996  999990      84  999996  999993      83 1000002
  999999      84 1000005  999999      84 1000005 1000002      83 1000011 1000008
      84 1000014 1000008      84 1000014 1000011      83 1000020 1000017      84
 1000023 1000017      84 1000023 1000020      83 1000029 1000026      84 1000032
 1000026      84 1000032 1000029      83 1000038 1000035      84 1000041 1000035
      84 1000041 1000038      83 1000047 1000044      84 1000050 1000044      84
 1000050 1000047      83 1000056 1000053      84 1000059 1000053      84 1000059
 1000056      83 1000065 1000062      84 1000068 1000062      84 1000068 1000065
      83 1000074 1000071      84 1000077 1000071      84 1000077 1000074      83
 1000083 1000080      84 1000086 1000080      84 1000086 1000083      83 1000092
 1000089      84 1000095 1000089      84 1000095 1000092      83 1000101 1000098
      84 1000104 1000098      84 1000104 1000101      83 1000110 1000107      84
 1000113 1000107      84 1000113 1000110      83 1000119 1000116      84 1000122
 1000116      84 1000122 1000119      83 1000128 1000125      84 1000131 1000125
      84 1000131 1000128      83 1000137 1000134      84 1000140 1000134      84
 1000140 1000137      83 1000146 1000143      84 1000149 1000143      84 1000149
 1000146      83 1000155 1000152      84 1000158 1000152      84 1000158 1000155
      83 1000164 1000161      84 1000167 1000161      84 1000167 1000164      83
 1000173 1000170      84 1000176 1000170      84 1000176 1000173      83 1000182
 1000179      84 1000185 1000179      84 1000185 1000182      83 1000191 1000188
      84 1000194 1000188      84 1000194 1000191      83 1000200 1000197      84
 1000203 1000197      84 1000203 1000200      83 1000209 1000206      84 1000212
 1000206      84 1000212 1000209      83 1000218 1000215      84 1000221 1000215
      84 1000221 1000218      83 1000227 1000224      84 1000230 1000224      84
 1000230 1000227      83 1000236 1000233      84 1000239 1000233      84 1000239
 1000236      83 1000245 1000242      84 1000248 1000242      84 1000248 1000245
      83 1000254 1000251      84 1000257 1000251      84 1000257 1000254      83
 1000263 1000260      84 1000266 1000260      84 1000266 1000263      83 1000272
 1000269      84 1000275 1000269      84 1000275 1000272      83 1000281 1000278
      84 1000284 1000278      84 1000284 1000281      83 1000290 1000287      84
 1000293 1000287      84 1000293 1000290      83 1000299 1000296      84 1000302
 1000296      84 1000302 1000299      83 1000308 1000305      84 1000311 1000305
      84 1000311 1000308      83 1000317 1000314      84 1000320 1000314      84
 1000320 1000317      83 1000326 1000323      84 1000329 1000323      84 1000329
 1000326      83 1000335 1000332      84 1000338 1000332      84 1000338 1000335
      83 1000344 1000341      84 1000347 1000341      84 1000347 1000344      83
 1000353 1000350      84 1000356 1000350      84 1000356 1000353      83 1000362
 1000359      84 1000365 1000359      84 1000365 1000362      83 1000371 1000368
      84 1000374 1000368      84 1000374 1000371      83 1000380 1000377      84
 1000383 1000377      84 1000383 1000380      83 1000389 1000386      84 1000392
 1000386      84 1000392 1000389      83 1000398 1000395      84 1000401 1000395
      84 1000401 1000398      83 1000407 1000404      84 1000410 1000404      84
 1000410 1000407      83 1000416 1000413      84 1000419 1000413      84 1000419
 1000416      83 1000425 1000422      84 1000428 1000422      84 1000428 1000425
      83 1000434 1000431      84 1000437 1000431      84 1000437 1000434      83
 1000443 1000440      84 1000446 1000440      84 1000446 1000443      83 1000452
 1000449      84 1000455 1000449      84 1000455 1000452      83 1000461 1000458
      84 1000464 1000458      84 1000464 1000461      83 1000470 1000467      84
 1000473 1000467      84 1000473 1000470      83 1000479 1000476      84 1000482
 1000476      84 1000482 1000479      83 1000488 1000485      84 1000491 1000485
      84 1000491 1000488      83 1000497 1000494      84 1000500 1000494      84
 1000500 1000497      83 1000506 1000503      84 1000509 1000503      84 1000509
 1000506      83 1000515 1000512      84 1000518 1000512      84 1000518 1000515
      83 1000524 1000521      84 1000527 1000521      84 1000527 1000524      83
 1000533 1000530      84 1000536 1000530      84 1000536 1000533      83 1000542
 1000539      84 1000545 1000539      84 1000545 1000542      83 1000551 1000548
      84 1000554 1000548      84 1000554 1000551      83 1000560 1000557      84
 1000563 1000557      84 1000563 1000560      83 1000569 1000566      84 1000572
 1000566      84 1000572 1000569      83 1000578 1000575      84 1000581 1000575
      84 1000581 1000578      83 1000587 1000584      84 1000590 1000584      84
 1000590 1000587      83 1000596 1000593      84 1000599 1000593      84 1000599
 1000596      83 1000605 1000602      84 1000608 1000602      84 1000608 1000605
      83 1000614 1000611      84 1000617 1000611      84 1000617 1000614      83
 1000623 1000620      84 1000626 1000620      84 1000626 1000623      83 1000632
 1000629      84 1000635 1000629      84 1000635 1000632      83 1000641 1000638
      84 1000644 1000638      84 1000644 1000641      83 1000650 1000647      84
 1000653 1000647      84 1000653 1000650      83 1000659 1000656      84 1000662
 1000656      84 1000662 1000659      83 1000668 1000665      84 1000671 1000665
      84 1000671 1000668      83 1000677 1000674      84 1000680 1000674      84
 1000680 1000677      83 1000686 1000683      84 1000689 1000683      84 1000689
 1000686      83 1000695 1000692      84 1000698 1000692      84 1000698 1000695
      83 1000704 1000701      84 1000707 1000701      84 1000707 1000704      83
 1000713 1000710      84 1000716 1000710      84 1000716 1000713      83 1000722
 1000719      84 1000725 1000719      84 1000725 1000722      83 1000731 1000728
      84 1000734 1000728      84 1000734 1000731      83 1000740 1000737      84
 1000743 1000737      84 1000743 1000740      83 1000749 1000746      84 1000752
 1000746      84 1000752 1000749      83 1000758 1000755      84 1000761 1000755
      84 1000761 1000758      83 1000767 1000764      84 1000770 1000764      84
 1000770 1000767      83 1000776 1000773      84 1000779 1000773      84 1000779
 1000776      83 1000785 1000782      84 1000788 1000782      84 1000788 1000785
      83 1000794 1000791      84 1000797 1000791      84 1000797 1000794      83
 1000803 1000800      84 1000806 1000800      84 1000806 1000803      83 1000812
 1000809      84 1000815 1000809      84 1000815 1000812      83 1000821 1000818
      84 1000824 1000818      84 1000824 1000821      83 1000830 1000827      84
 1000833 1000827      84 1000833 1000830      83 1000839 1000836      84 1000842
 1000836      84 1000842 1000839      83 1000848 1000845      84 1000851 1000845
      84 1000851 1000848      83 1000857 1000854      84 1000860 1000854      84
 1000860 1000857      83 1000866 1000863      84 1000869 1000863      84 1000869
 1000866      83 1000875 1000872      84 1000878 1000872      84 1000878 1000875
      83 1000884 1000881      84 1000887 1000881      84 1000887 1000884      83
 1000893 1000890      84 1000896 1000890      84 1000896 1000893      83 1000902
 1000899      84 1000905 1000899      84 1000905 1000902      83 1000911 1000908
      84 1000914 1000908      84 1000914 1000911      83 1000920 1000917      84
 1000923 1000917      84 1000923 1000920      83 1000929 1000926      84 1000932
 1000926      84 1000932 1000929      83 1000938 1000935      84 1000941 1000935
      84 1000941 1000938      83 1000947 1000944      84 1000950 1000944      84
 1000950 1000947      83 1000956 1000953      84 1000959 1000953      84 1000959
 1000956      83 1000965 1000962      84 1000968 1000962      84 1000968 1000965
      83 1000974 1000971      84 1000977 1000971      84 1000977 1000974      83
 1000983 1000980      84 1000986 1000980      84 1000986 1000983      83 1000992
 1000989      84 1000995 1000989      84 1000995 1000992      83 1001001 1000998
      84 1001004 1000998      84 1001004 1001001      83 1001010 1001007      84
 1001013 1001007      84 1001013 1001010      83 1001019 1001016      84 1001022
 1001016      84 1001022 1001019      83 1001028 1001025      84 1001031 1001025
      84 1001031 1001028      83 1001037 1001034      84 1001040 1001034      84
 1001040 1001037      83 1001046 1001043      84 1001049 1001043      84 1001049
 1001046      83 1001055 1001052      84 1001058 1001052      84 1001058 1001055
      83 1001064 1001061      84 1001067 1001061      84 1001067 1001064      83
 1001073 1001070      84 1001076 1001070      84 1001076 1001073      83 1001082
 1001079      84 1001085 1001079      84 1001085 1001082      83 1001091 1001088
      84 1001094 1001088      84 1001094 1001091      83 1001100 1001097      84
 1001103 1001097      84 1001103 1001100      83 1001109 1001106      84 1001112
 1001106      84 1001112 1001109      83 1001118 1001115      84 1001121 1001115
      84 1001121 1001118      83 1001127 1001124      84 1001130 1001124      84
 1001130 1001127      83 1001136 1001133      84 1001139 1001133      84 1001139
 1001136      83 1001145 1001142      84 1001148 1001142      84 1001148 1001145
      83 1001154 1001151      84 1001157 1001151      84 1001157 1001154      83
 1001163 1001160      84 1001166 1001160      84 1001166 1001163      83 1001172
 1001169      84 1001175 1001169      84 1001175 1001172      83 1001181 1001178
      84 1001184 1001178      84 1001184 1001181      83 1001190 1001187      84
 1001193 1001187      84 1001193 1001190      83 1001199 1001196      84 1001202
 1001196      84 1001202 1001199      83 1001208 1001205      84 1001211 1001205
      84 1001211 1001208      83 1001217 1001214      84 1001220 1001214      84
 1001220 1001217      83 1001226 1001223      84 1001229 1001223      84 1001229
 1001226      83 1001235 1001232      84 1001238 1001232      84 1001238 1001235
      83 1001244 1001241      84 1001247 1001241      84 1001247 1001244      83
 1001253 1001250      84 1001256 1001250      84 1001256 1001253      83 1001262
 1001259      84 1001265 1001259      84 1001265 1001262      83 1001271 1001268
      84 1001274 1001268      84 1001274 1001271      83 1001280 1001277      84
 1001283 1001277      84 1001283 1001280      83 1001289 1001286      84 1001292
 1001286      84 1001292 1001289      83 1001298 1001295      84 1001301 1001295
      84 1001301 1001298      83 1001307 1001304      84 1001310 1001304      84
 1001310 1001307      83 1001316 1001313      84 1001319 1001313      84 1001319
 1001316      83 1001325 1001322      84 1001328 1001322      84 1001328 1001325
      83 1001334 1001331      84 1001337 1001331      84 1001337 1001334      83
 1001343 1001340      84 1001346 1001340      84 1001346 1001343      83 1001352
 1001349      84 1001355 1001349      84 1001355 1001352      83 1001361 1001358
      84 1001364 1001358      84 1001364 1001361      83 1001370 1001367      84
 1001373 1001367      84 1001373 1001370      83 1001379 1001376      84 1001382
 1001376      84 1001382 1001379      83 1001388 1001385      84 1001391 1001385
      84 1001391 1001388      83 1001397 1001394      84 1001400 1001394      84
 1001400 1001397      83 1001406 1001403      84 1001409 1001403      84 1001409
 1001406      83 1001415 1001412      84 1001418 1001412      84 1001418 1001415
      83 1001424 1001421      84 1001427 1001421      84 1001427 1001424      83
 1001433 1001430      84 1001436 1001430      84 1001436 1001433      83 1001442
 1001439      84 1001445 1001439      84 1001445 1001442      83 1001451 1001448
      84 1001454 1001448      84 1001454 1001451      83 1001460 1001457      84
 1001463 1001457      84 1001463 1001460      83 1001469 1001466      84 1001472
 1001466      84 1001472 1001469      83 1001478 1001475      84 1001481 1001475
      84 1001481 1001478      83 1001487 1001484      84 1001490 1001484      84
 1001490 1001487      83 1001496 1001493      84 1001499 1001493      84 1001499
 1001496      83 1001505 1001502      84 1001508 1001502      84 1001508 1001505
      83 1001514 1001511      84 1001517 1001511      84 1001517 1001514      83
 1001523 1001520      84 1001526 1001520      84 1001526 1001523      83 1001532
 1001529      84 1001535 1001529      84 1001535 1001532      83 1001541 1001538
      84 1001544 1001538      84 1001544 1001541      83 1001550 1001547      84
 1001553 1001547      84 1001553 1001550      83 1001559 1001556      84 1001562
 1001556      84 1001562 1001559      83 1001568 1001565      84 1001571 1001565
      84 1001571 1001568      83 1001577 1001574      84 1001580 1001574      84
 1001580 1001577      83 1001586 1001583      84 1001589 1001583      84 1001589
 1001586      83 1001595 1001592      84 1001598 1001592      84 1001598 1001595
      83 1001604 1001601      84 1001607 1001601      84 1001607 1001604      83
 1001613 1001610      84 1001616 1001610      84 1001616 1001613      83 1001622
 1001619      84 1001625 1001619      84 1001625 1001622      83 1001631 1001628
      84 1001634 1001628      84 1001634 1001631      83 1001640 1001637      84
 1001643 1001637      84 1001643 1001640      83 1001649 1001646      84 1001652
 1001646      84 1001652 1001649      83 1001658 1001655      84 1001661 1001655
      84 1001661 1001658      83 1001667 1001664      84 1001670 1001664      84
 1001670 1001667      83 1001676 1001673      84 1001679 1001673      84 1001679
 1001676      83 1001685 1001682      84 1001688 1001682      84 1001688 1001685
      83 1001694 1001691      84 1001697 1001691      84 1001697 1001694      83
 1001703 1001700      84 1001706 1001700      84 1001706 1001703      83 1001712
 1001709      84 1001715 1001709      84 1001715 1001712      83 1001721 1001718
      84 1001724 1001718      84 1001724 1001721      83 1001730 1001727      84
 1001733 1001727      84 1001733 1001730      83 1001739 1001736      84 1001742
 1001736      84 1001742 1001739      83 1001748 1001745      84 1001751 1001745
      84 1001751 1001748      83 1001757 1001754      84 1001760 1001754      84
 1001760 1001757      83 1001766 1001763      84 1001769 1001763      84 1001769
 1001766      83 1001775 1001772      84 1001778 1001772      84 1001778 1001775
      83 1001784 1001781      84 1001787 1001781      84 1001787 1001784      83
 1001793 1001790      84 1001796 1001790      84 1001796 1001793      83 1001802
 1001799      84 1001805 1001799      84 1001805 1001802      83 1001811 1001808
      84 1001814 1001808      84 1001814 1001811      83 1001820 1001817      84
 1001823 1001817      84 1001823 1001820      83 1001829 1001826      84 1001832
 1001826      84 1001832 1001829      83 1001838 1001835      84 1001841 1001835
      84 1001841 1001838      83 1001847 1001844      84 1001850 1001844      84
 1001850 1001847      83 1001856 1001853      84 1001859 1001853      84 1001859
 1001856      83 1001865 1001862      84 1001868 1001862      84 1001868 1001865
      83 1001874 1001871      84 1001877 1001871      84 1001877 1001874      83
 1001883 1001880      84 1001886 1001880      84 1001886 1001883      83 1001892
 1001889      84 1001895 1001889      84 1001895 1001892      83 1001901 1001898
      84 1001904 1001898      84 1001904 1001901      83 1001910 1001907      84
 1001913 1001907      84 1001913 1001910      83 1001919 1001916      84 1001922
 1001916      84 1001922 1001919      83 1001928 1001925      84 1001931 1001925
      84 1001931 1001928      83 1001937 1001934      84 1001940 1001934      84
 1001940 1001937      83 1001946 1001943      84 1001949 1001943      84 1001949
 1001946      83 1001955 1001952      84 1001958 1001952      84 1001958 1001955
      83 1001964 1001961      84 1001967 1001961      84 1001967 1001964      83
 1001973 1001970      84 1001976 1001970      84 1001976 1001973      83 1001982
 1001979      84 1001985 1001979      84 1001985 1001982      83 1001991 1001988
      84 1001994 1001988      84 1001994 1001991      83 1002000 1001997      84
 1002003 1001997      84 1002003 1002000      83 1002009 1002006      84 1002012
 1002006      84 1002012 1002009      83 1002018 1002015      84 1002021 1002015
      84 1002021 1002018      83 1002027 1002024      84 1002030 1002024      84
 1002030 1002027      83 1002036 1002033      84 1002039 1002033      84 1002039
 1002036      83 1002045 1002042      84 1002048 1002042      84 1002048 1002045
      83 1002054 1002051      84 1002057 1002051      84 1002057 1002054      83
 1002063 1002060      84 1002066 1002060      84 1002066 1002063      83 1002072
 1002069      84 1002075 1002069      84 1002075 1002072      83 1002081 1002078
      84 1002084 1002078      84 1002084 1002081      83 1002090 1002087      84
 1002093 1002087      84 1002093 1002090      83 1002099 1002096      84 1002102
 1002096      84 1002102 1002099      83 1002108 1002105      84 1002111 1002105
      84 1002111 1002108      83 1002117 1002114      84 1002120 1002114      84
 1002120 1002117      83 1002126 1002123      84 1002129 1002123      84 1002129
 1002126      83 1002135 1002132      84 1002138 1002132      84 1002138 1002135
      83 1002144 1002141      84 1002147 1002141      84 1002147 1002144      83
 1002153 1002150      84 1002156 1002150      84 1002156 1002153      83 1002162
 1002159      84 1002165 1002159      84 1002165 1002162      83 1002171 1002168
      84 1002174 1002168      84 1002174 1002171      83 1002180 1002177      84
 1002183 1002177      84 1002183 1002180      83 1002189 1002186      84 1002192
 1002186      84 1002192 1002189      83 1002198 1002195      84 1002201 1002195
      84 1002201 1002198      83 1002207 1002204      84 1002210 1002204      84
 1002210 1002207      83 1002216 1002213      84 1002219 1002213      84 1002219
 1002216      83 1002225 1002222      84 1002228 1002222      84 1002228 1002225
      83 1002234 1002231      84 1002237 1002231      84 1002237 1002234      83
 1002243 1002240      84 1002246 1002240      84 1002246 1002243      83 1002252
 1002249      84 1002255 1002249      84 1002255 1002252      83 1002261 1002258
      84 1002264 1002258      84 1002264 1002261      83 1002270 1002267      84
 1002273 1002267      84 1002273 1002270      83 1002279 1002276      84 1002282
 1002276      84 1002282 1002279      83 1002288 1002285      84 1002291 1002285
      84 1002291 1002288      83 1002297 1002294      84 1002300 1002294      84
 1002300 1002297      83 1002306 1002303      84 1002309 1002303      84 1002309
 1002306      83 1002315 1002312      84 1002318 1002312      84 1002318 1002315
      83 1002324 1002321      84 1002327 1002321      84 1002327 1002324      83
 1002333 1002330      84 1002336 1002330      84 1002336 1002333      83 1002342
 1002339      84 1002345 1002339      84 1002345 1002342      83 1002351 1002348
      84 1002354 1002348      84 1002354 1002351      83 1002360 1002357      84
 1002363 1002357      84 1002363 1002360      83 1002369 1002366      84 1002372
 1002366      84 1002372 1002369      83 1002378 1002375      84 1002381 1002375
      84 1002381 1002378      83 1002387 1002384      84 1002390 1002384      84
 1002390 1002387      83 1002396 1002393      84 1002399 1002393      84 1002399
 1002396      83 1002405 1002402      84 1002408 1002402      84 1002408 1002405
      83 1002414 1002411      84 1002417 1002411      84 1002417 1002414      83
 1002423 1002420      84 1002426 1002420      84 1002426 1002423      83 1002432
 1002429      84 1002435 1002429      84 1002435 1002432      83 1002441 1002438
      84 1002444 1002438      84 1002444 1002441      83 1002450 1002447      84
 1002453 1002447      84 1002453 1002450      83 1002459 1002456      84 1002462
 1002456      84 1002462 1002459      83 1002468 1002465      84 1002471 1002465
      84 1002471 1002468      83 1002477 1002474      84 1002480 1002474      84
 1002480 1002477      83 1002486 1002483      84 1002489 1002483      84 1002489
 1002486      83 1002495 1002492      84 1002498 1002492      84 1002498 1002495
      83 1002504 1002501      84 1002507 1002501      84 1002507 1002504      83
 1002513 1002510      84 1002516 1002510      84 1002516 1002513      83 1002522
 1002519      84 1002525 1002519      84 1002525 1002522      83 1002531 1002528
      84 1002534 1002528      84 1002534 1002531      83 1002540 1002537      84
 1002543 1002537      84 1002543 1002540      83 1002549 1002546      84 1002552
 1002546      84 1002552 1002549      83 1002558 1002555      84 1002561 1002555
      84 1002561 1002558      83 1002567 1002564      84 1002570 1002564      84
 1002570 1002567      83 1002576 1002573      84 1002579 1002573      84 1002579
 1002576      83 1002585 1002582      84 1002588 1002582      84 1002588 1002585
      83 1002594 1002591      84 1002597 1002591      84 1002597 1002594      83
 1002603 1002600      84 1002606 1002600      84 1002606 1002603      83 1002612
 1002609      84 1002615 1002609      84 1002615 1002612      83 1002621 1002618
      84 1002624 1002618      84 1002624 1002621      83 1002630 1002627      84
 1002633 1002627      84 1002633 1002630      83 1002639 1002636      84 1002642
 1002636      84 1002642 1002639      83 1002648 1002645      84 1002651 1002645
      84 1002651 1002648      83 1002657 1002654      84 1002660 1002654      84
 1002660 1002657      83 1002666 1002663      84 1002669 1002663      84 1002669
 1002666      83 1002675 1002672      84 1002678 1002672      84 1002678 1002675
      83 1002684 1002681      84 1002687 1002681      84 1002687 1002684      83
 1002693 1002690      84 1002696 1002690      84 1002696 1002693      83 1002702
 1002699      84 1002705 1002699      84 1002705 1002702      83 1002711 1002708
      84 1002714 1002708      84 1002714 1002711      83 1002720 1002717      84
 1002723 1002717      84 1002723 1002720      83 1002729 1002726      84 1002732
 1002726      84 1002732 1002729      83 1002738 1002735      84 1002741 1002735
      84 1002741 1002738      83 1002747 1002744      84 1002750 1002744      84
 1002750 1002747      83 1002756 1002753      84 1002759 1002753      84 1002759
 1002756      83 1002765 1002762      84 1002768 1002762      84 1002768 1002765
      83 1002774 1002771      84 1002777 1002771      84 1002777 1002774      83
 1002783 1002780      84 1002786 1002780      84 1002786 1002783      83 1002792
 1002789      84 1002795 1002789      84 1002795 1002792      83 1002801 1002798
      84 1002804 1002798      84 1002804 1002801      83 1002810 1002807      84
 1002813 1002807      84 1002813 1002810      83 1002819 1002816      84 1002822
 1002816      84 1002822 1002819      83 1002828 1002825      84 1002831 1002825
      84 1002831 1002828      83 1002837 1002834      84 1002840 1002834      84
 1002840 1002837      83 1002846 1002843      84 1002849 1002843      84 1002849
 1002846      83 1002855 1002852      84 1002858 1002852      84 1002858 1002855
      83 1002864 1002861      84 1002867 1002861      84 1002867 1002864      83
 1002873 1002870      84 1002876 1002870      84 1002876 1002873      83 1002882
 1002879      84 1002885 1002879      84 1002885 1002882      83 1002891 1002888
      84 1002894 1002888      84 1002894 1002891      83 1002900 1002897      84
 1002903 1002897      84 1002903 1002900      83 1002909 1002906      84 1002912
 1002906      84 1002912 1002909      83 1002918 1002915      84 1002921 1002915
      84 1002921 1002918      83 1002927 1002924      84 1002930 1002924      84
 1002930 1002927      83 1002936 1002933      84 1002939 1002933      84 1002939
 1002936      83 1002945 1002942      84 1002948 1002942      84 1002948 1002945
      83 1002954 1002951      84 1002957 1002951      84 1002957 1002954      83
 1002963 1002960      84 1002966 1002960      84 1002966 1002963      83 1002972
 1002969      84 1002975 1002969      84 1002975 1002972      83 1002981 1002978
      84 1002984 1002978      84 1002984 1002981      83 1002990 1002987      84
 1002993 1002987      84 1002993 1002990      83 1002999 1002996      84 1003002
 1002996      84 1003002 1002999      83 1003008 1003005      84 1003011 1003005
      84 1003011 1003008      83 1003017 1003014      84 1003020 1003014      84
 1003020 1003017      83 1003026 1003023      84 1003029 1003023      84 1003029
 1003026      83 1003035 1003032      84 1003038 1003032      84 1003038 1003035
      83 1003044 1003041      84 1003047 1003041      84 1003047 1003044      83
 1003053 1003050      84 1003056 1003050      84 1003056 1003053      83 1003062
 1003059      84 1003065 1003059      84 1003065 1003062      83 1003071 1003068
      84 1003074 1003068      84 1003074 1003071      83 1003080 1003077      84
 1003083 1003077      84 1003083 1003080      83 1003089 1003086      84 1003092
 1003086      84 1003092 1003089      83 1003098 1003095      84 1003101 1003095
      84 1003101 1003098      83 1003107 1003104      84 1003110 1003104      84
 1003110 1003107      83 1003116 1003113      84 1003119 1003113      84 1003119
 1003116      83 1003125 1003122      84 1003128 1003122      84 1003128 1003125
      83 1003134 1003131      84 1003137 1003131      84 1003137 1003134      83
 1003143 1003140      84 1003146 1003140      84 1003146 1003143      83 1003152
 1003149      84 1003155 1003149      84 1003155 1003152      83 1003161 1003158
      84 1003164 1003158      84 1003164 1003161      83 1003170 1003167      84
 1003173 1003167      84 1003173 1003170      83 1003179 1003176      84 1003182
 1003176      84 1003182 1003179      83 1003188 1003185      84 1003191 1003185
      84 1003191 1003188      83 1003197 1003194      84 1003200 1003194      84
 1003200 1003197      83 1003206 1003203      84 1003209 1003203      84 1003209
 1003206      83 1003215 1003212      84 1003218 1003212      84 1003218 1003215
      83 1003224 1003221      84 1003227 1003221      84 1003227 1003224      83
 1003233 1003230      84 1003236 1003230      84 1003236 1003233      83 1003242
 1003239      84 1003245 1003239      84 1003245 1003242      83 1003251 1003248
      84 1003254 1003248      84 1003254 1003251      83 1003260 1003257      84
 1003263 1003257      84 1003263 1003260      83 1003269 1003266      84 1003272
 1003266      84 1003272 1003269      83 1003278 1003275      84 1003281 1003275
      84 1003281 1003278      83 1003287 1003284      84 1003290 1003284      84
 1003290 1003287      83 1003296 1003293      84 1003299 1003293      84 1003299
 1003296      83 1003305 1003302      84 1003308 1003302      84 1003308 1003305
      83 1003314 1003311      84 1003317 1003311      84 1003317 1003314      83
 1003323 1003320      84 1003326 1003320      84 1003326 1003323      83 1003332
 1003329      84 1003335 1003329      84 1003335 1003332      83 1003341 1003338
      84 1003344 1003338      84 1003344 1003341      83 1003350 1003347      84
 1003353 1003347      84 1003353 1003350      83 1003359 1003356      84 1003362
 1003356      84 1003362 1003359      83 1003368 1003365      84 1003371 1003365
      84 1003371 1003368      83 1003377 1003374      84 1003380 1003374      84
 1003380 1003377      83 1003386 1003383      84 1003389 1003383      84 1003389
 1003386      83 1003395 1003392      84 1003398 1003392      84 1003398 1003395
      83 1003404 1003401      84 1003407 1003401      84 1003407 1003404      83
 1003413 1003410      84 1003416 1003410      84 1003416 1003413      83 1003422
 1003419      84 1003425 1003419      84 1003425 1003422      83 1003431 1003428
      84 1003434 1003428      84 1003434 1003431      83 1003440 1003437      84
 1003443 1003437      84 1003443 1003440      83 1003449 1003446      84 1003452
 1003446      84 1003452 1003449      83 1003458 1003455      84 1003461 1003455
      84 1003461 1003458      83 1003467 1003464      84 1003470 1003464      84
 1003470 1003467      83 1003476 1003473      84 1003479 1003473      84 1003479
 1003476      83 1003485 1003482      84 1003488 1003482      84 1003488 1003485
      83 1003494 1003491      84 1003497 1003491      84 1003497 1003494      83
 1003503 1003500      84 1003506 1003500      84 1003506 1003503      83 1003512
 1003509      84 1003515 1003509      84 1003515 1003512      83 1003521 1003518
      84 1003524 1003518      84 1003524 1003521      83 1003530 1003527      84
 1003533 1003527      84 1003533 1003530      83 1003539 1003536      84 1003542
 1003536      84 1003542 1003539      83 1003548 1003545      84 1003551 1003545
      84 1003551 1003548      83 1003557 1003554      84 1003560 1003554      84
 1003560 1003557      83 1003566 1003563      84 1003569 1003563      84 1003569
 1003566      83 1003575 1003572      84 1003578 1003572      84 1003578 1003575
      83 1003584 1003581      84 1003587 1003581      84 1003587 1003584      83
 1003593 1003590      84 1003596 1003590      84 1003596 1003593      83 1003602
 1003599      84 1003605 1003599      84 1003605 1003602      83 1003611 1003608
      84 1003614 1003608      84 1003614 1003611      83 1003620 1003617      84
 1003623 1003617      84 1003623 1003620      83 1003629 1003626      84 1003632
 1003626      84 1003632 1003629      83 1003638 1003635      84 1003641 1003635
      84 1003641 1003638      83 1003647 1003644      84 1003650 1003644      84
 1003650 1003647      83 1003656 1003653      84 1003659 1003653      84 1003659
 1003656      83 1003665 1003662      84 1003668 1003662      84 1003668 1003665
      83 1003674 1003671      84 1003677 1003671      84 1003677 1003674      83
 1003683 1003680      84 1003686 1003680      84 1003686 1003683      83 1003692
 1003689      84 1003695 1003689      84 1003695 1003692      83 1003701 1003698
      84 1003704 1003698      84 1003704 1003701      83 1003710 1003707      84
 1003713 1003707      84 1003713 1003710      83 1003719 1003716      84 1003722
 1003716      84 1003722 1003719      83 1003728 1003725      84 1003731 1003725
      84 1003731 1003728      83 1003737 1003734      84 1003740 1003734      84
 1003740 1003737      83 1003746 1003743      84 1003749 1003743      84 1003749
 1003746      83 1003755 1003752      84 1003758 1003752      84 1003758 1003755
      83 1003764 1003761      84 1003767 1003761      84 1003767 1003764      83
 1003773 1003770      84 1003776 1003770      84 1003776 1003773      83 1003782
 1003779      84 1003785 1003779      84 1003785 1003782      83 1003791 1003788
      84 1003794 1003788      84 1003794 1003791      83 1003800 1003797      84
 1003803 1003797      84 1003803 1003800      83 1003809 1003806      84 1003812
 1003806      84 1003812 1003809      83 1003818 1003815      84 1003821 1003815
      84 1003821 1003818      83 1003827 1003824      84 1003830 1003824      84
 1003830 1003827      83 1003836 1003833      84 1003839 1003833      84 1003839
 1003836      83 1003845 1003842      84 1003848 1003842      84 1003848 1003845
      83 1003854 1003851      84 1003857 1003851      84 1003857 1003854      83
 1003863 1003860      84 1003866 1003860      84 1003866 1003863      83 1003872
 1003869      84 1003875 1003869      84 1003875 1003872      83 1003881 1003878
      84 1003884 1003878      84 1003884 1003881      83 1003890 1003887      84
 1003893 1003887      84 1003893 1003890      83 1003899 1003896      84 1003902
 1003896      84 1003902 1003899      83 1003908 1003905      84 1003911 1003905
      84 1003911 1003908      83 1003917 1003914      84 1003920 1003914      84
 1003920 1003917      83 1003926 1003923      84 1003929 1003923      84 1003929
 1003926      83 1003935 1003932      84 1003938 1003932      84 1003938 1003935
      83 1003944 1003941      84 1003947 1003941      84 1003947 1003944      83
 1003953 1003950      84 1003956 1003950      84 1003956 1003953      83 1003962
 1003959      84 1003965 1003959      84 1003965 1003962      83 1003971 1003968
      84 1003974 1003968      84 1003974 1003971      83 1003980 1003977      84
 1003983 1003977      84 1003983 1003980      83 1003989 1003986      84 1003992
 1003986      84 1003992 1003989      83 1003998 1003995      84 1004001 1003995
      84 1004001 1003998      83 1004007 1004004      84 1004010 1004004      84
 1004010 1004007      83 1004016 1004013      84 1004019 1004013      84 1004019
 1004016      83 1004025 1004022      84 1004028 1004022      84 1004028 1004025
      83 1004034 1004031      84 1004037 1004031      84 1004037 1004034      83
 1004043 1004040      84 1004046 1004040      84 1004046 1004043      83 1004052
 1004049      84 1004055 1004049      84 1004055 1004052      83 1004061 1004058
      84 1004064 1004058      84 1004064 1004061      83 1004070 1004067      84
 1004073 1004067      84 1004073 1004070      83 1004079 1004076      84 1004082
 1004076      84 1004082 1004079      83 1004088 1004085      84 1004091 1004085
      84 1004091 1004088      83 1004097 1004094      84 1004100 1004094      84
 1004100 1004097      83 1004106 1004103      84 1004109 1004103      84 1004109
 1004106      83 1004115 1004112      84 1004118 1004112      84 1004118 1004115
      83 1004124 1004121      84 1004127 1004121      84 1004127 1004124      83
 1004133 1004130      84 1004136 1004130      84 1004136 1004133      83 1004142
 1004139      84 1004145 1004139      84 1004145 1004142      83 1004151 1004148
      84 1004154 1004148      84 1004154 1004151      83 1004160 1004157      84
 1004163 1004157      84 1004163 1004160      83 1004169 1004166      84 1004172
 1004166      84 1004172 1004169      83 1004178 1004175      84 1004181 1004175
      84 1004181 1004178      83 1004187 1004184      84 1004190 1004184      84
 1004190 1004187      83 1004196 1004193      84 1004199 1004193      84 1004199
 1004196      83 1004205 1004202      84 1004208 1004202      84 1004208 1004205
      83 1004214 1004211      84 1004217 1004211      84 1004217 1004214      83
 1004223 1004220      84 1004226 1004220      84 1004226 1004223      83 1004232
 1004229      84 1004235 1004229      84 1004235 1004232      83 1004241 1004238
      84 1004244 1004238      84 1004244 1004241      83 1004250 1004247      84
 1004253 1004247      84 1004253 1004250      83 1004259 1004256      84 1004262
 1004256      84 1004262 1004259      83 1004268 1004265      84 1004271 1004265
      84 1004271 1004268      83 1004277 1004274      84 1004280 1004274      84
 1004280 1004277      83 1004286 1004283      84 1004289 1004283      84 1004289
 1004286      83 1004295 1004292      84 1004298 1004292      84 1004298 1004295
      83 1004304 1004301      84 1004307 1004301      84 1004307 1004304      83
 1004313 1004310      84 1004316 1004310      84 1004316 1004313      83 1004322
 1004319      84 1004325 1004319      84 1004325 1004322      83 1004331 1004328
      84 1004334 1004328      84 1004334 1004331      83 1004340 1004337      84
 1004343 1004337      84 1004343 1004340      83 1004349 1004346      84 1004352
 1004346      84 1004352 1004349      83 1004358 1004355      84 1004361 1004355
      84 1004361 1004358      83 1004367 1004364      84 1004370 1004364      84
 1004370 1004367      83 1004376 1004373      84 1004379 1004373      84 1004379
 1004376      83 1004385 1004382      84 1004388 1004382      84 1004388 1004385
      83 1004394 1004391      84 1004397 1004391      84 1004397 1004394      83
 1004403 1004400      84 1004406 1004400      84 1004406 1004403      83 1004412
 1004409      84 1004415 1004409      84 1004415 1004412      83 1004421 1004418
      84 1004424 1004418      84 1004424 1004421      83 1004430 1004427      84
 1004433 1004427      84 1004433 1004430      83 1004439 1004436      84 1004442
 1004436      84 1004442 1004439      83 1004448 1004445      84 1004451 1004445
      84 1004451 1004448      83 1004457 1004454      84 1004460 1004454      84
 1004460 1004457      83 1004466 1004463      84 1004469 1004463      84 1004469
 1004466      83 1004475 1004472      84 1004478 1004472      84 1004478 1004475
      83 1004484 1004481      84 1004487 1004481      84 1004487 1004484      83
 1004493 1004490      84 1004496 1004490      84 1004496 1004493      83 1004502
 1004499      84 1004505 1004499      84 1004505 1004502      83 1004511 1004508
      84 1004514 1004508      84 1004514 1004511      83 1004520 1004517      84
 1004523 1004517      84 1004523 1004520      83 1004529 1004526      84 1004532
 1004526      84 1004532 1004529      83 1004538 1004535      84 1004541 1004535
      84 1004541 1004538      83 1004547 1004544      84 1004550 1004544      84
 1004550 1004547      83 1004556 1004553      84 1004559 1004553      84 1004559
 1004556      83 1004565 1004562      84 1004568 1004562      84 1004568 1004565
      83 1004574 1004571      84 1004577 1004571      84 1004577 1004574      83
 1004583 1004580      84 1004586 1004580      84 1004586 1004583      83 1004592
 1004589      84 1004595 1004589      84 1004595 1004592      83 1004601 1004598
      84 1004604 1004598      84 1004604 1004601      83 1004610 1004607      84
 1004613 1004607      84 1004613 1004610      83 1004619 1004616      84 1004622
 1004616      84 1004622 1004619      83 1004628 1004625      84 1004631 1004625
      84 1004631 1004628      83 1004637 1004634      84 1004640 1004634      84
 1004640 1004637      83 1004646 1004643      84 1004649 1004643      84 1004649
 1004646      83 1004655 1004652      84 1004658 1004652      84 1004658 1004655
      83 1004664 1004661      84 1004667 1004661      84 1004667 1004664      83
 1004673 1004670      84 1004676 1004670      84 1004676 1004673      83 1004682
 1004679      84 1004685 1004679      84 1004685 1004682      83 1004691 1004688
      84 1004694 1004688      84 1004694 1004691      83 1004700 1004697      84
 1004703 1004697      84 1004703 1004700      83 1004709 1004706      84 1004712
 1004706      84 1004712 1004709      83 1004718 1004715      84 1004721 1004715
      84 1004721 1004718      83 1004727 1004724      84 1004730 1004724      84
 1004730 1004727      83 1004736 1004733      84 1004739 1004733      84 1004739
 1004736      83 1004745 1004742      84 1004748 1004742      84 1004748 1004745
      83 1004754 1004751      84 1004757 1004751      84 1004757 1004754      83
 1004763 1004760      84 1004766 1004760      84 1004766 1004763      83 1004772
 1004769      84 1004775 1004769      84 1004775 1004772      83 1004781 1004778
      84 1004784 1004778      84 1004784 1004781      83 1004790 1004787      84
 1004793 1004787      84 1004793 1004790      83 1004799 1004796      84 1004802
 1004796      84 1004802 1004799      83 1004808 1004805      84 1004811 1004805
      84 1004811 1004808      83 1004817 1004814      84 1004820 1004814      84
 1004820 1004817      83 1004826 1004823      84 1004829 1004823      84 1004829
 1004826      83 1004835 1004832      84 1004838 1004832      84 1004838 1004835
      83 1004844 1004841      84 1004847 1004841      84 1004847 1004844      83
 1004853 1004850      84 1004856 1004850      84 1004856 1004853      83 1004862
 1004859      84 1004865 1004859      84 1004865 1004862      83 1004871 1004868
      84 1004874 1004868      84 1004874 1004871      83 1004880 1004877      84
 1004883 1004877      84 1004883 1004880      83 1004889 1004886      84 1004892
 1004886      84 1004892 1004889      83 1004898 1004895      84 1004901 1004895
      84 1004901 1004898      83 1004907 1004904      84 1004910 1004904      84
 1004910 1004907      83 1004916 1004913      84 1004919 1004913      84 1004919
 1004916      83 1004925 1004922      84 1004928 1004922      84 1004928 1004925
      83 1004934 1004931      84 1004937 1004931      84 1004937 1004934      83
 1004943 1004940      84 1004946 1004940      84 1004946 1004943      83 1004952
 1004949      84 1004955 1004949      84 1004955 1004952      83 1004961 1004958
      84 1004964 1004958      84 1004964 1004961      83 1004970 1004967      84
 1004973 1004967      84 1004973 1004970      83 1004979 1004976      84 1004982
 1004976      84 1004982 1004979      83 1004988 1004985      84 1004991 1004985
      84 1004991 1004988      83 1004997 1004994      84 1005000 1004994      84
 1005000 1004997      83 1005006 1005003      84 1005009 1005003      84 1005009
 1005006      83 1005015 1005012      84 1005018 1005012      84 1005018 1005015
      83 1005024 1005021      84 1005027 1005021      84 1005027 1005024      83
 1005033 1005030      84 1005036 1005030      84 1005036 1005033      83 1005042
 1005039      84 1005045 1005039      84 1005045 1005042      83 1005051 1005048
      84 1005054 1005048      84 1005054 1005051      83 1005060 1005057      84
 1005063 1005057      84 1005063 1005060      83 1005069 1005066      84 1005072
 1005066      84 1005072 1005069      83 1005078 1005075      84 1005081 1005075
      84 1005081 1005078      83 1005087 1005084      84 1005090 1005084      84
 1005090 1005087      83 1005096 1005093      84 1005099 1005093      84 1005099
 1005096      83 1005105 1005102      84 1005108 1005102      84 1005108 1005105
      83 1005114 1005111      84 1005117 1005111      84 1005117 1005114      83
 1005123 1005120      84 1005126 1005120      84 1005126 1005123      83 1005132
 1005129      84 1005135 1005129      84 1005135 1005132      83 1005141 1005138
      84 1005144 1005138      84 1005144 1005141      83 1005150 1005147      84
 1005153 1005147      84 1005153 1005150      83 1005159 1005156      84 1005162
 1005156      84 1005162 1005159      83 1005168 1005165      84 1005171 1005165
      84 1005171 1005168      83 1005177 1005174      84 1005180 1005174      84
 1005180 1005177      83 1005186 1005183      84 1005189 1005183      84 1005189
 1005186      83 1005195 1005192      84 1005198 1005192      84 1005198 1005195
      83 1005204 1005201      84 1005207 1005201      84 1005207 1005204      83
 1005213 1005210      84 1005216 1005210      84 1005216 1005213      83 1005222
 1005219      84 1005225 1005219      84 1005225 1005222      83 1005231 1005228
      84 1005234 1005228      84 1005234 1005231      83 1005240 1005237      84
 1005243 1005237      84 1005243 1005240      83 1005249 1005246      84 1005252
 1005246      84 1005252 1005249      83 1005258 1005255      84 1005261 1005255
      84 1005261 1005258      83 1005267 1005264      84 1005270 1005264      84
 1005270 1005267      83 1005276 1005273      84 1005279 1005273      84 1005279
 1005276      83 1005285 1005282      84 1005288 1005282      84 1005288 1005285
      83 1005294 1005291      84 1005297 1005291      84 1005297 1005294      83
 1005303 1005300      84 1005306 1005300      84 1005306 1005303      83 1005312
 1005309      84 1005315 1005309      84 1005315 1005312      83 1005321 1005318
      84 1005324 1005318      84 1005324 1005321      83 1005330 1005327      84
 1005333 1005327      84 1005333 1005330      83 1005339 1005336      84 1005342
 1005336      84 1005342 1005339      83 1005348 1005345      84 1005351 1005345
      84 1005351 1005348      83 1005357 1005354      84 1005360 1005354      84
 1005360 1005357      83 1005366 1005363      84 1005369 1005363      84 1005369
 1005366      83 1005375 1005372      84 1005378 1005372      84 1005378 1005375
      83 1005384 1005381      84 1005387 1005381      84 1005387 1005384      83
 1005393 1005390      84 1005396 1005390      84 1005396 1005393      83 1005402
 1005399      84 1005405 1005399      84 1005405 1005402      83 1005411 1005408
      84 1005414 1005408      84 1005414 1005411      83 1005420 1005417      84
 1005423 1005417      84 1005423 1005420      83 1005429 1005426      84 1005432
 1005426      84 1005432 1005429      83 1005438 1005435      84 1005441 1005435
      84 1005441 1005438      83 1005447 1005444      84 1005450 1005444      84
 1005450 1005447      83 1005456 1005453      84 1005459 1005453      84 1005459
 1005456      83 1005465 1005462      84 1005468 1005462      84 1005468 1005465
      83 1005474 1005471      84 1005477 1005471      84 1005477 1005474      83
 1005483 1005480      84 1005486 1005480      84 1005486 1005483      83 1005492
 1005489      84 1005495 1005489      84 1005495 1005492      83 1005501 1005498
      84 1005504 1005498      84 1005504 1005501      83 1005510 1005507      84
 1005513 1005507      84 1005513 1005510      83 1005519 1005516      84 1005522
 1005516      84 1005522 1005519      83 1005528 1005525      84 1005531 1005525
      84 1005531 1005528      83 1005537 1005534      84 1005540 1005534      84
 1005540 1005537      83 1005546 1005543      84 1005549 1005543      84 1005549
 1005546      83 1005555 1005552      84 1005558 1005552      84 1005558 1005555
      83 1005564 1005561      84 1005567 1005561      84 1005567 1005564      83
 1005573 1005570      84 1005576 1005570      84 1005576 1005573      83 1005582
 1005579      84 1005585 1005579      84 1005585 1005582      83 1005591 1005588
      84 1005594 1005588      84 1005594 1005591      83 1005600 1005597      84
 1005603 1005597      84 1005603 1005600      83 1005609 1005606      84 1005612
 1005606      84 1005612 1005609      83 1005618 1005615      84 1005621 1005615
      84 1005621 1005618      83 1005627 1005624      84 1005630 1005624      84
 1005630 1005627      83 1005636 1005633      84 1005639 1005633      84 1005639
 1005636      83 1005645 1005642      84 1005648 1005642      84 1005648 1005645
      83 1005654 1005651      84 1005657 1005651      84 1005657 1005654      83
 1005663 1005660      84 1005666 1005660      84 1005666 1005663      83 1005672
 1005669      84 1005675 1005669      84 1005675 1005672      83 1005681 1005678
      84 1005684 1005678      84 1005684 1005681      83 1005690 1005687      84
 1005693 1005687      84 1005693 1005690      83 1005699 1005696      84 1005702
 1005696      84 1005702 1005699      83 1005708 1005705      84 1005711 1005705
      84 1005711 1005708      83 1005717 1005714      84 1005720 1005714      84
 1005720 1005717      83 1005726 1005723      84 1005729 1005723      84 1005729
 1005726      83 1005735 1005732      84 1005738 1005732      84 1005738 1005735
      83 1005744 1005741      84 1005747 1005741      84 1005747 1005744      83
 1005753 1005750      84 1005756 1005750      84 1005756 1005753      83 1005762
 1005759      84 1005765 1005759      84 1005765 1005762      83 1005771 1005768
      84 1005774 1005768      84 1005774 1005771      83 1005780 1005777      84
 1005783 1005777      84 1005783 1005780      83 1005789 1005786      84 1005792
 1005786      84 1005792 1005789      83 1005798 1005795      84 1005801 1005795
      84 1005801 1005798      83 1005807 1005804      84 1005810 1005804      84
 1005810 1005807      83 1005816 1005813      84 1005819 1005813      84 1005819
 1005816      83 1005825 1005822      84 1005828 1005822      84 1005828 1005825
      83 1005834 1005831      84 1005837 1005831      84 1005837 1005834      83
 1005843 1005840      84 1005846 1005840      84 1005846 1005843      83 1005852
 1005849      84 1005855 1005849      84 1005855 1005852      83 1005861 1005858
      84 1005864 1005858      84 1005864 1005861      83 1005870 1005867      84
 1005873 1005867      84 1005873 1005870      83 1005879 1005876      84 1005882
 1005876      84 1005882 1005879      83 1005888 1005885      84 1005891 1005885
      84 1005891 1005888      83 1005897 1005894      84 1005900 1005894      84
 1005900 1005897      83 1005906 1005903      84 1005909 1005903      84 1005909
 1005906      83 1005915 1005912      84 1005918 1005912      84 1005918 1005915
      83 1005924 1005921      84 1005927 1005921      84 1005927 1005924      83
 1005933 1005930      84 1005936 1005930      84 1005936 1005933      83 1005942
 1005939      84 1005945 1005939      84 1005945 1005942      83 1005951 1005948
      84 1005954 1005948      84 1005954 1005951      83 1005960 1005957      84
 1005963 1005957      84 1005963 1005960      83 1005969 1005966      84 1005972
 1005966      84 1005972 1005969      83 1005978 1005975      84 1005981 1005975
      84 1005981 1005978      83 1005987 1005984      84 1005990 1005984      84
 1005990 1005987      83 1005996 1005993      84 1005999 1005993      84 1005999
 1005996      83 1006005 1006002      84 1006008 1006002      84 1006008 1006005
      83 1006014 1006011      84 1006017 1006011      84 1006017 1006014      83
 1006023 1006020      84 1006026 1006020      84 1006026 1006023      83 1006032
 1006029      84 1006035 1006029      84 1006035 1006032      83 1006041 1006038
      84 1006044 1006038      84 1006044 1006041      83 1006050 1006047      84
 1006053 1006047      84 1006053 1006050      83 1006059 1006056      84 1006062
 1006056      84 1006062 1006059      83 1006068 1006065      84 1006071 1006065
      84 1006071 1006068      83 1006077 1006074      84 1006080 1006074      84
 1006080 1006077      83 1006086 1006083      84 1006089 1006083      84 1006089
 1006086      83 1006095 1006092      84 1006098 1006092      84 1006098 1006095
      83 1006104 1006101      84 1006107 1006101      84 1006107 1006104      83
 1006113 1006110      84 1006116 1006110      84 1006116 1006113      83 1006122
 1006119      84 1006125 1006119      84 1006125 1006122      83 1006131 1006128
      84 1006134 1006128      84 1006134 1006131      83 1006140 1006137      84
 1006143 1006137      84 1006143 1006140      83 1006149 1006146      84 1006152
 1006146      84 1006152 1006149      83 1006158 1006155      84 1006161 1006155
      84 1006161 1006158      83 1006167 1006164      84 1006170 1006164      84
 1006170 1006167      83 1006176 1006173      84 1006179 1006173      84 1006179
 1006176      83 1006185 1006182      84 1006188 1006182      84 1006188 1006185
      83 1006194 1006191      84 1006197 1006191      84 1006197 1006194      83
 1006203 1006200      84 1006206 1006200      84 1006206 1006203      83 1006212
 1006209      84 1006215 1006209      84 1006215 1006212      83 1006221 1006218
      84 1006224 1006218      84 1006224 1006221      83 1006230 1006227      84
 1006233 1006227      84 1006233 1006230      83 1006239 1006236      84 1006242
 1006236      84 1006242 1006239      83 1006248 1006245      84 1006251 1006245
      84 1006251 1006248      83 1006257 1006254      84 1006260 1006254      84
 1006260 1006257      83 1006266 1006263      84 1006269 1006263      84 1006269
 1006266      83 1006275 1006272      84 1006278 1006272      84 1006278 1006275
      83 1006284 1006281      84 1006287 1006281      84 1006287 1006284      83
 1006293 1006290      84 1006296 1006290      84 1006296 1006293      83 1006302
 1006299      84 1006305 1006299      84 1006305 1006302      83 1006311 1006308
      84 1006314 1006308      84 1006314 1006311      83 1006320 1006317      84
 1006323 1006317      84 1006323 1006320      83 1006329 1006326      84 1006332
 1006326      84 1006332 1006329      83 1006338 1006335      84 1006341 1006335
      84 1006341 1006338      83 1006347 1006344      84 1006350 1006344      84
 1006350 1006347      83 1006356 1006353      84 1006359 1006353      84 1006359
 1006356      83 1006365 1006362      84 1006368 1006362      84 1006368 1006365
      83 1006374 1006371      84 1006377 1006371      84 1006377 1006374      83
 1006383 1006380      84 1006386 1006380      84 1006386 1006383      83 1006392
 1006389      84 1006395 1006389      84 1006395 1006392      83 1006401 1006398
      84 1006404 1006398      84 1006404 1006401      83 1006410 1006407      84
 1006413 1006407      84 1006413 1006410      83 1006419 1006416      84 1006422
 1006416      84 1006422 1006419      83 1006428 1006425      84 1006431 1006425
      84 1006431 1006428      83 1006437 1006434      84 1006440 1006434      84
 1006440 1006437      83 1006446 1006443      84 1006449 1006443      84 1006449
 1006446      83 1006455 1006452      84 1006458 1006452      84 1006458 1006455
      83 1006464 1006461      84 1006467 1006461      84 1006467 1006464      83
 1006473 1006470      84 1006476 1006470      84 1006476 1006473      83 1006482
 1006479      84 1006485 1006479      84 1006485 1006482      83 1006491 1006488
      84 1006494 1006488      84 1006494 1006491      83 1006500 1006497      84
 1006503 1006497      84 1006503 1006500      83 1006509 1006506      84 1006512
 1006506      84 1006512 1006509      83 1006518 1006515      84 1006521 1006515
      84 1006521 1006518      83 1006527 1006524      84 1006530 1006524      84
 1006530 1006527      83 1006536 1006533      84 1006539 1006533      84 1006539
 1006536      83 1006545 1006542      84 1006548 1006542      84 1006548 1006545
      83 1006554 1006551      84 1006557 1006551      84 1006557 1006554      83
 1006563 1006560      84 1006566 1006560      84 1006566 1006563      83 1006572
 1006569      84 1006575 1006569      84 1006575 1006572      83 1006581 1006578
      84 1006584 1006578      84 1006584 1006581      83 1006590 1006587      84
 1006593 1006587      84 1006593 1006590      83 1006599 1006596      84 1006602
 1006596      84 1006602 1006599      83 1006608 1006605      84 1006611 1006605
      84 1006611 1006608      83 1006617 1006614      84 1006620 1006614      84
 1006620 1006617      83 1006626 1006623      84 1006629 1006623      84 1006629
 1006626      83 1006635 1006632      84 1006638 1006632      84 1006638 1006635
      83 1006644 1006641      84 1006647 1006641      84 1006647 1006644      83
 1006653 1006650      84 1006656 1006650      84 1006656 1006653      83 1006662
 1006659      84 1006665 1006659      84 1006665 1006662      83 1006671 1006668
      84 1006674 1006668      84 1006674 1006671      83 1006680 1006677      84
 1006683 1006677      84 1006683 1006680      83 1006689 1006686      84 1006692
 1006686      84 1006692 1006689      83 1006698 1006695      84 1006701 1006695
      84 1006701 1006698      83 1006707 1006704      84 1006710 1006704      84
 1006710 1006707      83 1006716 1006713      84 1006719 1006713      84 1006719
 1006716      83 1006725 1006722      84 1006728 1006722      84 1006728 1006725
      83 1006734 1006731      84 1006737 1006731      84 1006737 1006734      83
 1006743 1006740      84 1006746 1006740      84 1006746 1006743      83 1006752
 1006749      84 1006755 1006749      84 1006755 1006752      83 1006761 1006758
      84 1006764 1006758      84 1006764 1006761      83 1006770 1006767      84
 1006773 1006767      84 1006773 1006770      83 1006779 1006776      84 1006782
 1006776      84 1006782 1006779      83 1006788 1006785      84 1006791 1006785
      84 1006791 1006788      83 1006797 1006794      84 1006800 1006794      84
 1006800 1006797      83 1006806 1006803      84 1006809 1006803      84 1006809
 1006806      83 1006815 1006812      84 1006818 1006812      84 1006818 1006815
      83 1006824 1006821      84 1006827 1006821      84 1006827 1006824      83
 1006833 1006830      84 1006836 1006830      84 1006836 1006833      83 1006842
 1006839      84 1006845 1006839      84 1006845 1006842      83 1006851 1006848
      84 1006854 1006848      84 1006854 1006851      83 1006860 1006857      84
 1006863 1006857      84 1006863 1006860      83 1006869 1006866      84 1006872
 1006866      84 1006872 1006869      83 1006878 1006875      84 1006881 1006875
      84 1006881 1006878      83 1006887 1006884      84 1006890 1006884      84
 1006890 1006887      83 1006896 1006893      84 1006899 1006893      84 1006899
 1006896      83 1006905 1006902      84 1006908 1006902      84 1006908 1006905
      83 1006914 1006911      84 1006917 1006911      84 1006917 1006914      83
 1006923 1006920      84 1006926 1006920      84 1006926 1006923      83 1006932
 1006929      84 1006935 1006929      84 1006935 1006932      83 1006941 1006938
      84 1006944 1006938      84 1006944 1006941      83 1006950 1006947      84
 1006953 1006947      84 1006953 1006950      83 1006959 1006956      84 1006962
 1006956      84 1006962 1006959      83 1006968 1006965      84 1006971 1006965
      84 1006971 1006968      83 1006977 1006974      84 1006980 1006974      84
 1006980 1006977      83 1006986 1006983      84 1006989 1006983      84 1006989
 1006986      83 1006995 1006992      84 1006998 1006992      84 1006998 1006995
      83 1007004 1007001      84 1007007 1007001      84 1007007 1007004      83
 1007013 1007010      84 1007016 1007010      84 1007016 1007013      83 1007022
 1007019      84 1007025 1007019      84 1007025 1007022      83 1007031 1007028
      84 1007034 1007028      84 1007034 1007031      83 1007040 1007037      84
 1007043 1007037      84 1007043 1007040      83 1007049 1007046      84 1007052
 1007046      84 1007052 1007049      83 1007058 1007055      84 1007061 1007055
      84 1007061 1007058      83 1007067 1007064      84 1007070 1007064      84
 1007070 1007067      83 1007076 1007073      84 1007079 1007073      84 1007079
 1007076      83 1007085 1007082      84 1007088 1007082      84 1007088 1007085
      83 1007094 1007091      84 1007097 1007091      84 1007097 1007094      83
 1007103 1007100      84 1007106 1007100      84 1007106 1007103      83 1007112
 1007109      84 1007115 1007109      84 1007115 1007112      83 1007121 1007118
      84 1007124 1007118      84 1007124 1007121      83 1007130 1007127      84
 1007133 1007127      84 1007133 1007130      83 1007139 1007136      84 1007142
 1007136      84 1007142 1007139      83 1007148 1007145      84 1007151 1007145
      84 1007151 1007148      83 1007157 1007154      84 1007160 1007154      84
 1007160 1007157      83 1007166 1007163      84 1007169 1007163      84 1007169
 1007166      83 1007175 1007172      84 1007178 1007172      84 1007178 1007175
      83 1007184 1007181      84 1007187 1007181      84 1007187 1007184      83
 1007193 1007190      84 1007196 1007190      84 1007196 1007193      83 1007202
 1007199      84 1007205 1007199      84 1007205 1007202      83 1007211 1007208
      84 1007214 1007208      84 1007214 1007211      83 1007220 1007217      84
 1007223 1007217      84 1007223 1007220      83 1007229 1007226      84 1007232
 1007226      84 1007232 1007229      83 1007238 1007235      84 1007241 1007235
      84 1007241 1007238      83 1007247 1007244      84 1007250 1007244      84
 1007250 1007247      83 1007256 1007253      84 1007259 1007253      84 1007259
 1007256      83 1007265 1007262      84 1007268 1007262      84 1007268 1007265
      83 1007274 1007271      84 1007277 1007271      84 1007277 1007274      83
 1007283 1007280      84 1007286 1007280      84 1007286 1007283      83 1007292
 1007289      84 1007295 1007289      84 1007295 1007292      83 1007301 1007298
      84 1007304 1007298      84 1007304 1007301      83 1007310 1007307      84
 1007313 1007307      84 1007313 1007310      83 1007319 1007316      84 1007322
 1007316      84 1007322 1007319      83 1007328 1007325      84 1007331 1007325
      84 1007331 1007328      83 1007337 1007334      84 1007340 1007334      84
 1007340 1007337      83 1007346 1007343      84 1007349 1007343      84 1007349
 1007346      83 1007355 1007352      84 1007358 1007352      84 1007358 1007355
      83 1007364 1007361      84 1007367 1007361      84 1007367 1007364      83
 1007373 1007370      84 1007376 1007370      84 1007376 1007373      83 1007382
 1007379      84 1007385 1007379      84 1007385 1007382      83 1007391 1007388
      84 1007394 1007388      84 1007394 1007391      83 1007400 1007397      84
 1007403 1007397      84 1007403 1007400      83 1007409 1007406      84 1007412
 1007406      84 1007412 1007409      83 1007418 1007415      84 1007421 1007415
      84 1007421 1007418      83 1007427 1007424      84 1007430 1007424      84
 1007430 1007427      83 1007436 1007433      84 1007439 1007433      84 1007439
 1007436      83 1007445 1007442      84 1007448 1007442      84 1007448 1007445
      83 1007454 1007451      84 1007457 1007451      84 1007457 1007454      83
 1007463 1007460      84 1007466 1007460      84 1007466 1007463      83 1007472
 1007469      84 1007475 1007469      84 1007475 1007472      83 1007481 1007478
      84 1007484 1007478      84 1007484 1007481      83 1007490 1007487      84
 1007493 1007487      84 1007493 1007490      83 1007499 1007496      84 1007502
 1007496      84 1007502 1007499      83 1007508 1007505      84 1007511 1007505
      84 1007511 1007508      83 1007517 1007514      84 1007520 1007514      84
 1007520 1007517      83 1007526 1007523      84 1007529 1007523      84 1007529
 1007526      83 1007535 1007532      84 1007538 1007532      84 1007538 1007535
      83 1007544 1007541      84 1007547 1007541      84 1007547 1007544      83
 1007553 1007550      84 1007556 1007550      84 1007556 1007553      83 1007562
 1007559      84 1007565 1007559      84 1007565 1007562      83 1007571 1007568
      84 1007574 1007568      84 1007574 1007571      83 1007580 1007577      84
 1007583 1007577      84 1007583 1007580      83 1007589 1007586      84 1007592
 1007586      84 1007592 1007589      83 1007598 1007595      84 1007601 1007595
      84 1007601 1007598      83 1007607 1007604      84 1007610 1007604      84
 1007610 1007607      83 1007616 1007613      84 1007619 1007613      84 1007619
 1007616      83 1007625 1007622      84 1007628 1007622      84 1007628 1007625
      83 1007634 1007631      84 1007637 1007631      84 1007637 1007634      83
 1007643 1007640      84 1007646 1007640      84 1007646 1007643      83 1007652
 1007649      84 1007655 1007649      84 1007655 1007652      83 1007661 1007658
      84 1007664 1007658      84 1007664 1007661      83 1007670 1007667      84
 1007673 1007667      84 1007673 1007670      83 1007679 1007676      84 1007682
 1007676      84 1007682 1007679      83 1007688 1007685      84 1007691 1007685
      84 1007691 1007688      83 1007697 1007694      84 1007700 1007694      84
 1007700 1007697      83 1007706 1007703      84 1007709 1007703      84 1007709
 1007706      83 1007715 1007712      84 1007718 1007712      84 1007718 1007715
      83 1007724 1007721      84 1007727 1007721      84 1007727 1007724      83
 1007733 1007730      84 1007736 1007730      84 1007736 1007733      83 1007742
 1007739      84 1007745 1007739      84 1007745 1007742      83 1007751 1007748
      84 1007754 1007748      84 1007754 1007751      83 1007760 1007757      84
 1007763 1007757      84 1007763 1007760      83 1007769 1007766      84 1007772
 1007766      84 1007772 1007769      83 1007778 1007775      84 1007781 1007775
      84 1007781 1007778      83 1007787 1007784      84 1007790 1007784      84
 1007790 1007787      83 1007796 1007793      84 1007799 1007793      84 1007799
 1007796      83 1007805 1007802      84 1007808 1007802      84 1007808 1007805
      83 1007814 1007811      84 1007817 1007811      84 1007817 1007814      83
 1007823 1007820      84 1007826 1007820      84 1007826 1007823      83 1007832
 1007829      84 1007835 1007829      84 1007835 1007832      83 1007841 1007838
      84 1007844 1007838      84 1007844 1007841      83 1007850 1007847      84
 1007853 1007847      84 1007853 1007850      83 1007859 1007856      84 1007862
 1007856      84 1007862 1007859      83 1007868 1007865      84 1007871 1007865
      84 1007871 1007868      83 1007877 1007874      84 1007880 1007874      84
 1007880 1007877      83 1007886 1007883      84 1007889 1007883      84 1007889
 1007886      83 1007895 1007892      84 1007898 1007892      84 1007898 1007895
      83 1007904 1007901      84 1007907 1007901      84 1007907 1007904      83
 1007913 1007910      84 1007916 1007910      84 1007916 1007913      83 1007922
 1007919      84 1007925 1007919      84 1007925 1007922      83 1007931 1007928
      84 1007934 1007928      84 1007934 1007931      83 1007940 1007937      84
 1007943 1007937      84 1007943 1007940      83 1007949 1007946      84 1007952
 1007946      84 1007952 1007949      83 1007958 1007955      84 1007961 1007955
      84 1007961 1007958      83 1007967 1007964      84 1007970 1007964      84
 1007970 1007967      83 1007976 1007973      84 1007979 1007973      84 1007979
 1007976      83 1007985 1007982      84 1007988 1007982      84 1007988 1007985
      83 1007994 1007991      84 1007997 1007991      84 1007997 1007994      83
 1008003 1008000      84 1008006 1008000      84 1008006 1008003      83 1008012
 1008009      84 1008015 1008009      84 1008015 1008012      83 1008021 1008018
      84 1008024 1008018      84 1008024 1008021      83 1008030 1008027      84
 1008033 1008027      84 1008033 1008030      83 1008039 1008036      84 1008042
 1008036      84 1008042 1008039      83 1008048 1008045      84 1008051 1008045
      84 1008051 1008048      83 1008057 1008054      84 1008060 1008054      84
 1008060 1008057      83 1008066 1008063      84 1008069 1008063      84 1008069
 1008066      83 1008075 1008072      84 1008078 1008072      84 1008078 1008075
      83 1008084 1008081      84 1008087 1008081      84 1008087 1008084      83
 1008093 1008090      84 1008096 1008090      84 1008096 1008093      83 1008102
 1008099      84 1008105 1008099      84 1008105 1008102      83 1008111 1008108
      84 1008114 1008108      84 1008114 1008111      83 1008120 1008117      84
 1008123 1008117      84 1008123 1008120      83 1008129 1008126      84 1008132
 1008126      84 1008132 1008129      83 1008138 1008135      84 1008141 1008135
      84 1008141 1008138      83 1008147 1008144      84 1008150 1008144      84
 1008150 1008147      83 1008156 1008153      84 1008159 1008153      84 1008159
 1008156      83 1008165 1008162      84 1008168 1008162      84 1008168 1008165
      83 1008174 1008171      84 1008177 1008171      84 1008177 1008174      83
 1008183 1008180      84 1008186 1008180      84 1008186 1008183      83 1008192
 1008189      84 1008195 1008189      84 1008195 1008192      83 1008201 1008198
      84 1008204 1008198      84 1008204 1008201      83 1008210 1008207      84
 1008213 1008207      84 1008213 1008210      83 1008219 1008216      84 1008222
 1008216      84 1008222 1008219      83 1008228 1008225      84 1008231 1008225
      84 1008231 1008228      83 1008237 1008234      84 1008240 1008234      84
 1008240 1008237      83 1008246 1008243      84 1008249 1008243      84 1008249
 1008246      83 1008255 1008252      84 1008258 1008252      84 1008258 1008255
      83 1008264 1008261      84 1008267 1008261      84 1008267 1008264      83
 1008273 1008270      84 1008276 1008270      84 1008276 1008273      83 1008282
 1008279      84 1008285 1008279      84 1008285 1008282      83 1008291 1008288
      84 1008294 1008288      84 1008294 1008291      83 1008300 1008297      84
 1008303 1008297      84 1008303 1008300      83 1008309 1008306      84 1008312
 1008306      84 1008312 1008309      83 1008318 1008315      84 1008321 1008315
      84 1008321 1008318      83 1008327 1008324      84 1008330 1008324      84
 1008330 1008327      83 1008336 1008333      84 1008339 1008333      84 1008339
 1008336      83 1008345 1008342      84 1008348 1008342      84 1008348 1008345
      83 1008354 1008351      84 1008357 1008351      84 1008357 1008354      83
 1008363 1008360      84 1008366 1008360      84 1008366 1008363      83 1008372
 1008369      84 1008375 1008369      84 1008375 1008372      83 1008381 1008378
      84 1008384 1008378      84 1008384 1008381      83 1008390 1008387      84
 1008393 1008387      84 1008393 1008390      83 1008399 1008396      84 1008402
 1008396      84 1008402 1008399      83 1008408 1008405      84 1008411 1008405
      84 1008411 1008408      83 1008417 1008414      84 1008420 1008414      84
 1008420 1008417      83 1008426 1008423      84 1008429 1008423      84 1008429
 1008426      83 1008435 1008432      84 1008438 1008432      84 1008438 1008435
      83 1008444 1008441      84 1008447 1008441      84 1008447 1008444      83
 1008453 1008450      84 1008456 1008450      84 1008456 1008453      83 1008462
 1008459      84 1008465 1008459      84 1008465 1008462      83 1008471 1008468
      84 1008474 1008468      84 1008474 1008471      83 1008480 1008477      84
 1008483 1008477      84 1008483 1008480      83 1008489 1008486      84 1008492
 1008486      84 1008492 1008489      83 1008498 1008495      84 1008501 1008495
      84 1008501 1008498      83 1008507 1008504      84 1008510 1008504      84
 1008510 1008507      83 1008516 1008513      84 1008519 1008513      84 1008519
 1008516      83 1008525 1008522      84 1008528 1008522      84 1008528 1008525
      83 1008534 1008531      84 1008537 1008531      84 1008537 1008534      83
 1008543 1008540      84 1008546 1008540      84 1008546 1008543      83 1008552
 1008549      84 1008555 1008549      84 1008555 1008552      83 1008561 1008558
      84 1008564 1008558      84 1008564 1008561      83 1008570 1008567      84
 1008573 1008567      84 1008573 1008570      83 1008579 1008576      84 1008582
 1008576      84 1008582 1008579      83 1008588 1008585      84 1008591 1008585
      84 1008591 1008588      83 1008597 1008594      84 1008600 1008594      84
 1008600 1008597      83 1008606 1008603      84 1008609 1008603      84 1008609
 1008606      83 1008615 1008612      84 1008618 1008612      84 1008618 1008615
      83 1008624 1008621      84 1008627 1008621      84 1008627 1008624      83
 1008633 1008630      84 1008636 1008630      84 1008636 1008633      83 1008642
 1008639      84 1008645 1008639      84 1008645 1008642      83 1008651 1008648
      84 1008654 1008648      84 1008654 1008651      83 1008660 1008657      84
 1008663 1008657      84 1008663 1008660      83 1008669 1008666      84 1008672
 1008666      84 1008672 1008669      83 1008678 1008675      84 1008681 1008675
      84 1008681 1008678      83 1008687 1008684      84 1008690 1008684      84
 1008690 1008687      83 1008696 1008693      84 1008699 1008693      84 1008699
 1008696      83 1008705 1008702      84 1008708 1008702      84 1008708 1008705
      83 1008714 1008711      84 1008717 1008711      84 1008717 1008714      83
 1008723 1008720      84 1008726 1008720      84 1008726 1008723      83 1008732
 1008729      84 1008735 1008729      84 1008735 1008732      83 1008741 1008738
      84 1008744 1008738      84 1008744 1008741      83 1008750 1008747      84
 1008753 1008747      84 1008753 1008750      83 1008759 1008756      84 1008762
 1008756      84 1008762 1008759      83 1008768 1008765      84 1008771 1008765
      84 1008771 1008768      83 1008777 1008774      84 1008780 1008774      84
 1008780 1008777      83 1008786 1008783      84 1008789 1008783      84 1008789
 1008786      83 1008795 1008792      84 1008798 1008792      84 1008798 1008795
      83 1008804 1008801      84 1008807 1008801      84 1008807 1008804      83
 1008813 1008810      84 1008816 1008810      84 1008816 1008813      83 1008822
 1008819      84 1008825 1008819      84 1008825 1008822      83 1008831 1008828
      84 1008834 1008828      84 1008834 1008831      83 1008840 1008837      84
 1008843 1008837      84 1008843 1008840      83 1008849 1008846      84 1008852
 1008846      84 1008852 1008849      83 1008858 1008855      84 1008861 1008855
      84 1008861 1008858      83 1008867 1008864      84 1008870 1008864      84
 1008870 1008867      83 1008876 1008873      84 1008879 1008873      84 1008879
 1008876      83 1008885 1008882      84 1008888 1008882      84 1008888 1008885
      83 1008894 1008891      84 1008897 1008891      84 1008897 1008894      83
 1008903 1008900      84 1008906 1008900      84 1008906 1008903      83 1008912
 1008909      84 1008915 1008909      84 1008915 1008912      83 1008921 1008918
      84 1008924 1008918      84 1008924 1008921      83 1008930 1008927      84
 1008933 1008927      84 1008933 1008930      83 1008939 1008936      84 1008942
 1008936      84 1008942 1008939      83 1008948 1008945      84 1008951 1008945
      84 1008951 1008948      83 1008957 1008954      84 1008960 1008954      84
 1008960 1008957      83 1008966 1008963      84 1008969 1008963      84 1008969
 1008966      83 1008975 1008972      84 1008978 1008972      84 1008978 1008975
      83 1008984 1008981      84 1008987 1008981      84 1008987 1008984      83
 1008993 1008990      84 1008996 1008990      84 1008996 1008993      83 1009002
 1008999      84 1009005 1008999      84 1009005 1009002      83 1009011 1009008
      84 1009014 1009008      84 1009014 1009011      83 1009020 1009017      84
 1009023 1009017      84 1009023 1009020      83 1009029 1009026      84 1009032
 1009026      84 1009032 1009029      83 1009038 1009035      84 1009041 1009035
      84 1009041 1009038      83 1009047 1009044      84 1009050 1009044      84
 1009050 1009047      83 1009056 1009053      84 1009059 1009053      84 1009059
 1009056      83 1009065 1009062      84 1009068 1009062      84 1009068 1009065
      83 1009074 1009071      84 1009077 1009071      84 1009077 1009074      83
 1009083 1009080      84 1009086 1009080      84 1009086 1009083      83 1009092
 1009089      84 1009095 1009089      84 1009095 1009092      83 1009101 1009098
      84 1009104 1009098      84 1009104 1009101      83 1009110 1009107      84
 1009113 1009107      84 1009113 1009110      83 1009119 1009116      84 1009122
 1009116      84 1009122 1009119      83 1009128 1009125      84 1009131 1009125
      84 1009131 1009128      83 1009137 1009134      84 1009140 1009134      84
 1009140 1009137      83 1009146 1009143      84 1009149 1009143      84 1009149
 1009146      83 1009155 1009152      84 1009158 1009152      84 1009158 1009155
      83 1009164 1009161      84 1009167 1009161      84 1009167 1009164      83
 1009173 1009170      84 1009176 1009170      84 1009176 1009173      83 1009182
 1009179      84 1009185 1009179      84 1009185 1009182      83 1009191 1009188
      84 1009194 1009188      84 1009194 1009191      83 1009200 1009197      84
 1009203 1009197      84 1009203 1009200      83 1009209 1009206      84 1009212
 1009206      84 1009212 1009209      83 1009218 1009215      84 1009221 1009215
      84 1009221 1009218      83 1009227 1009224      84 1009230 1009224      84
 1009230 1009227      83 1009236 1009233      84 1009239 1009233      84 1009239
 1009236      83 1009245 1009242      84 1009248 1009242      84 1009248 1009245
      83 1009254 1009251      84 1009257 1009251      84 1009257 1009254      83
 1009263 1009260      84 1009266 1009260      84 1009266 1009263      83 1009272
 1009269      84 1009275 1009269      84 1009275 1009272      83 1009281 1009278
      84 1009284 1009278      84 1009284 1009281      83 1009290 1009287      84
 1009293 1009287      84 1009293 1009290      83 1009299 1009296      84 1009302
 1009296      84 1009302 1009299      83 1009308 1009305      84 1009311 1009305
      84 1009311 1009308      83 1009317 1009314      84 1009320 1009314      84
 1009320 1009317      83 1009326 1009323      84 1009329 1009323      84 1009329
 1009326      83 1009335 1009332      84 1009338 1009332      84 1009338 1009335
      83 1009344 1009341      84 1009347 1009341      84 1009347 1009344      83
 1009353 1009350      84 1009356 1009350      84 1009356 1009353      83 1009362
 1009359      84 1009365 1009359      84 1009365 1009362      83 1009371 1009368
      84 1009374 1009368      84 1009374 1009371      83 1009380 1009377      84
 1009383 1009377      84 1009383 1009380      83 1009389 1009386      84 1009392
 1009386      84 1009392 1009389      83 1009398 1009395      84 1009401 1009395
      84 1009401 1009398      83 1009407 1009404      84 1009410 1009404      84
 1009410 1009407      83 1009416 1009413      84 1009419 1009413      84 1009419
 1009416      83 1009425 1009422      84 1009428 1009422      84 1009428 1009425
      83 1009434 1009431      84 1009437 1009431      84 1009437 1009434      83
 1009443 1009440      84 1009446 1009440      84 1009446 1009443      83 1009452
 1009449      84 1009455 1009449      84 1009455 1009452      83 1009461 1009458
      84 1009464 1009458      84 1009464 1009461      83 1009470 1009467      84
 1009473 1009467      84 1009473 1009470      83 1009479 1009476      84 1009482
 1009476      84 1009482 1009479      83 1009488 1009485      84 1009491 1009485
      84 1009491 1009488      83 1009497 1009494      84 1009500 1009494      84
 1009500 1009497      83 1009506 1009503      84 1009509 1009503      84 1009509
 1009506      83 1009515 1009512      84 1009518 1009512      84 1009518 1009515
      83 1009524 1009521      84 1009527 1009521      84 1009527 1009524      83
 1009533 1009530      84 1009536 1009530      84 1009536 1009533      83 1009542
 1009539      84 1009545 1009539      84 1009545 1009542      83 1009551 1009548
      84 1009554 1009548      84 1009554 1009551      83 1009560 1009557      84
 1009563 1009557      84 1009563 1009560      83 1009569 1009566      84 1009572
 1009566      84 1009572 1009569      83 1009578 1009575      84 1009581 1009575
      84 1009581 1009578      83 1009587 1009584      84 1009590 1009584      84
 1009590 1009587      83 1009596 1009593      84 1009599 1009593      84 1009599
 1009596      83 1009605 1009602      84 1009608 1009602      84 1009608 1009605
      83 1009614 1009611      84 1009617 1009611      84 1009617 1009614      83
 1009623 1009620      84 1009626 1009620      84 1009626 1009623      83 1009632
 1009629      84 1009635 1009629      84 1009635 1009632      83 1009641 1009638
      84 1009644 1009638      84 1009644 1009641      83 1009650 1009647      84
 1009653 1009647      84 1009653 1009650      83 1009659 1009656      84 1009662
 1009656      84 1009662 1009659      83 1009668 1009665      84 1009671 1009665
      84 1009671 1009668      83 1009677 1009674      84 1009680 1009674      84
 1009680 1009677      83 1009686 1009683      84 1009689 1009683      84 1009689
 1009686      83 1009695 1009692      84 1009698 1009692      84 1009698 1009695
      83 1009704 1009701      84 1009707 1009701      84 1009707 1009704      83
 1009713 1009710      84 1009716 1009710      84 1009716 1009713      83 1009722
 1009719      84 1009725 1009719      84 1009725 1009722      83 1009731 1009728
      84 1009734 1009728      84 1009734 1009731      83 1009740 1009737      84
 1009743 1009737      84 1009743 1009740      83 1009749 1009746      84 1009752
 1009746      84 1009752 1009749      83 1009758 1009755      84 1009761 1009755
      84 1009761 1009758      83 1009767 1009764      84 1009770 1009764      84
 1009770 1009767      83 1009776 1009773      84 1009779 1009773      84 1009779
 1009776      83 1009785 1009782      84 1009788 1009782      84 1009788 1009785
      83 1009794 1009791      84 1009797 1009791      84 1009797 1009794      83
 1009803 1009800      84 1009806 1009800      84 1009806 1009803      83 1009812
 1009809      84 1009815 1009809      84 1009815 1009812      83 1009821 1009818
      84 1009824 1009818      84 1009824 1009821      83 1009830 1009827      84
 1009833 1009827      84 1009833 1009830      83 1009839 1009836      84 1009842
 1009836      84 1009842 1009839      83 1009848 1009845      84 1009851 1009845
      84 1009851 1009848      83 1009857 1009854      84 1009860 1009854      84
 1009860 1009857      83 1009866 1009863      84 1009869 1009863      84 1009869
 1009866      83 1009875 1009872      84 1009878 1009872      84 1009878 1009875
      83 1009884 1009881      84 1009887 1009881      84 1009887 1009884      83
 1009893 1009890      84 1009896 1009890      84 1009896 1009893      83 1009902
 1009899      84 1009905 1009899      84 1009905 1009902      83 1009911 1009908
      84 1009914 1009908      84 1009914 1009911      83 1009920 1009917      84
 1009923 1009917      84 1009923 1009920      83 1009929 1009926      84 1009932
 1009926      84 1009932 1009929      83 1009938 1009935      84 1009941 1009935
      84 1009941 1009938      83 1009947 1009944      84 1009950 1009944      84
 1009950 1009947      83 1009956 1009953      84 1009959 1009953      84 1009959
 1009956      83 1009965 1009962      84 1009968 1009962      84 1009968 1009965
      83 1009974 1009971      84 1009977 1009971      84 1009977 1009974      83
 1009983 1009980      84 1009986 1009980      84 1009986 1009983      83 1009992
 1009989      84 1009995 1009989      84 1009995 1009992      83 1010001 1009998
      84 1010004 1009998      84 1010004 1010001      83 1010010 1010007      84
 1010013 1010007      84 1010013 1010010      83 1010019 1010016      84 1010022
 1010016      84 1010022 1010019      83 1010028 1010025      84 1010031 1010025
      84 1010031 1010028      83 1010037 1010034      84 1010040 1010034      84
 1010040 1010037      83 1010046 1010043      84 1010049 1010043      84 1010049
 1010046      83 1010055 1010052      84 1010058 1010052      84 1010058 1010055
      83 1010064 1010061      84 1010067 1010061      84 1010067 1010064      83
 1010073 1010070      84 1010076 1010070      84 1010076 1010073      83 1010082
 1010079      84 1010085 1010079      84 1010085 1010082      83 1010091 1010088
      84 1010094 1010088      84 1010094 1010091      83 1010100 1010097      84
 1010103 1010097      84 1010103 1010100      83 1010109 1010106      84 1010112
 1010106      84 1010112 1010109      83 1010118 1010115      84 1010121 1010115
      84 1010121 1010118      83 1010127 1010124      84 1010130 1010124      84
 1010130 1010127      83 1010136 1010133      84 1010139 1010133      84 1010139
 1010136      83 1010145 1010142      84 1010148 1010142      84 1010148 1010145
      83 1010154 1010151      84 1010157 1010151      84 1010157 1010154      83
 1010163 1010160      84 1010166 1010160      84 1010166 1010163      83 1010172
 1010169      84 1010175 1010169      84 1010175 1010172      83 1010181 1010178
      84 1010184 1010178      84 1010184 1010181      83 1010190 1010187      84
 1010193 1010187      84 1010193 1010190      83 1010199 1010196      84 1010202
 1010196      84 1010202 1010199      83 1010208 1010205      84 1010211 1010205
      84 1010211 1010208      83 1010217 1010214      84 1010220 1010214      84
 1010220 1010217      83 1010226 1010223      84 1010229 1010223      84 1010229
 1010226      83 1010235 1010232      84 1010238 1010232      84 1010238 1010235
      83 1010244 1010241      84 1010247 1010241      84 1010247 1010244      83
 1010253 1010250      84 1010256 1010250      84 1010256 1010253      83 1010262
 1010259      84 1010265 1010259      84 1010265 1010262      83 1010271 1010268
      84 1010274 1010268      84 1010274 1010271      83 1010280 1010277      84
 1010283 1010277      84 1010283 1010280      83 1010289 1010286      84 1010292
 1010286      84 1010292 1010289      83 1010298 1010295      84 1010301 1010295
      84 1010301 1010298      83 1010307 1010304      84 1010310 1010304      84
 1010310 1010307      83 1010316 1010313      84 1010319 1010313      84 1010319
 1010316      83 1010325 1010322      84 1010328 1010322      84 1010328 1010325
      83 1010334 1010331      84 1010337 1010331      84 1010337 1010334      83
 1010343 1010340      84 1010346 1010340      84 1010346 1010343      83 1010352
 1010349      84 1010355 1010349      84 1010355 1010352      83 1010361 1010358
      84 1010364 1010358      84 1010364 1010361      83 1010370 1010367      84
 1010373 1010367      84 1010373 1010370      83 1010379 1010376      84 1010382
 1010376      84 1010382 1010379      83 1010388 1010385      84 1010391 1010385
      84 1010391 1010388      83 1010397 1010394      84 1010400 1010394      84
 1010400 1010397      83 1010406 1010403      84 1010409 1010403      84 1010409
 1010406      83 1010415 1010412      84 1010418 1010412      84 1010418 1010415
      83 1010424 1010421      84 1010427 1010421      84 1010427 1010424      83
 1010433 1010430      84 1010436 1010430      84 1010436 1010433      83 1010442
 1010439      84 1010445 1010439      84 1010445 1010442      83 1010451 1010448
      84 1010454 1010448      84 1010454 1010451      83 1010460 1010457      84
 1010463 1010457      84 1010463 1010460      83 1010469 1010466      84 1010472
 1010466      84 1010472 1010469      83 1010478 1010475      84 1010481 1010475
      84 1010481 1010478      83 1010487 1010484      84 1010490 1010484      84
 1010490 1010487      83 1010496 1010493      84 1010499 1010493      84 1010499
 1010496      83 1010505 1010502      84 1010508 1010502      84 1010508 1010505
      83 1010514 1010511      84 1010517 1010511      84 1010517 1010514      83
 1010523 1010520      84 1010526 1010520      84 1010526 1010523      83 1010532
 1010529      84 1010535 1010529      84 1010535 1010532      83 1010541 1010538
      84 1010544 1010538      84 1010544 1010541      83 1010550 1010547      84
 1010553 1010547      84 1010553 1010550      83 1010559 1010556      84 1010562
 1010556      84 1010562 1010559      83 1010568 1010565      84 1010571 1010565
      84 1010571 1010568      83 1010577 1010574      84 1010580 1010574      84
 1010580 1010577      83 1010586 1010583      84 1010589 1010583      84 1010589
 1010586      83 1010595 1010592      84 1010598 1010592      84 1010598 1010595
      83 1010604 1010601      84 1010607 1010601      84 1010607 1010604      83
 1010613 1010610      84 1010616 1010610      84 1010616 1010613      83 1010622
 1010619      84 1010625 1010619      84 1010625 1010622      83 1010631 1010628
      84 1010634 1010628      84 1010634 1010631      83 1010640 1010637      84
 1010643 1010637      84 1010643 1010640      83 1010649 1010646      84 1010652
 1010646      84 1010652 1010649      83 1010658 1010655      84 1010661 1010655
      84 1010661 1010658      83 1010667 1010664      84 1010670 1010664      84
 1010670 1010667      83 1010676 1010673      84 1010679 1010673      84 1010679
 1010676      83 1010685 1010682      84 1010688 1010682      84 1010688 1010685
      83 1010694 1010691      84 1010697 1010691      84 1010697 1010694      83
 1010703 1010700      84 1010706 1010700      84 1010706 1010703      83 1010712
 1010709      84 1010715 1010709      84 1010715 1010712      83 1010721 1010718
      84 1010724 1010718      84 1010724 1010721      83 1010730 1010727      84
 1010733 1010727      84 1010733 1010730      83 1010739 1010736      84 1010742
 1010736      84 1010742 1010739      83 1010748 1010745      84 1010751 1010745
      84 1010751 1010748      83 1010757 1010754      84 1010760 1010754      84
 1010760 1010757      83 1010766 1010763      84 1010769 1010763      84 1010769
 1010766      83 1010775 1010772      84 1010778 1010772      84 1010778 1010775
      83 1010784 1010781      84 1010787 1010781      84 1010787 1010784      83
 1010793 1010790      84 1010796 1010790      84 1010796 1010793      83 1010802
 1010799      84 1010805 1010799      84 1010805 1010802      83 1010811 1010808
      84 1010814 1010808      84 1010814 1010811      83 1010820 1010817      84
 1010823 1010817      84 1010823 1010820      83 1010829 1010826      84 1010832
 1010826      84 1010832 1010829      83 1010838 1010835      84 1010841 1010835
      84 1010841 1010838      83 1010847 1010844      84 1010850 1010844      84
 1010850 1010847      83 1010856 1010853      84 1010859 1010853      84 1010859
 1010856      83 1010865 1010862      84 1010868 1010862      84 1010868 1010865
      83 1010874 1010871      84 1010877 1010871      84 1010877 1010874      83
 1010883 1010880      84 1010886 1010880      84 1010886 1010883      83 1010892
 1010889      84 1010895 1010889      84 1010895 1010892      83 1010901 1010898
      84 1010904 1010898      84 1010904 1010901      83 1010910 1010907      84
 1010913 1010907      84 1010913 1010910      83 1010919 1010916      84 1010922
 1010916      84 1010922 1010919      83 1010928 1010925      84 1010931 1010925
      84 1010931 1010928      83 1010937 1010934      84 1010940 1010934      84
 1010940 1010937      83 1010946 1010943      84 1010949 1010943      84 1010949
 1010946      83 1010955 1010952      84 1010958 1010952      84 1010958 1010955
      83 1010964 1010961      84 1010967 1010961      84 1010967 1010964      83
 1010973 1010970      84 1010976 1010970      84 1010976 1010973      83 1010982
 1010979      84 1010985 1010979      84 1010985 1010982      83 1010991 1010988
      84 1010994 1010988      84 1010994 1010991      83 1011000 1010997      84
 1011003 1010997      84 1011003 1011000      83 1011009 1011006      84 1011012
 1011006      84 1011012 1011009      83 1011018 1011015      84 1011021 1011015
      84 1011021 1011018      83 1011027 1011024      84 1011030 1011024      84
 1011030 1011027      83 1011036 1011033      84 1011039 1011033      84 1011039
 1011036      83 1011045 1011042      84 1011048 1011042      84 1011048 1011045
      83 1011054 1011051      84 1011057 1011051      84 1011057 1011054      83
 1011063 1011060      84 1011066 1011060      84 1011066 1011063      83 1011072
 1011069      84 1011075 1011069      84 1011075 1011072      83 1011081 1011078
      84 1011084 1011078      84 1011084 1011081      83 1011090 1011087      84
 1011093 1011087      84 1011093 1011090      83 1011099 1011096      84 1011102
 1011096      84 1011102 1011099      83 1011108 1011105      84 1011111 1011105
      84 1011111 1011108      83 1011117 1011114      84 1011120 1011114      84
 1011120 1011117      83 1011126 1011123      84 1011129 1011123      84 1011129
 1011126      83 1011135 1011132      84 1011138 1011132      84 1011138 1011135
      83 1011144 1011141      84 1011147 1011141      84 1011147 1011144      83
 1011153 1011150      84 1011156 1011150      84 1011156 1011153      83 1011162
 1011159      84 1011165 1011159      84 1011165 1011162      83 1011171 1011168
      84 1011174 1011168      84 1011174 1011171      83 1011180 1011177      84
 1011183 1011177      84 1011183 1011180      83 1011189 1011186      84 1011192
 1011186      84 1011192 1011189      83 1011198 1011195      84 1011201 1011195
      84 1011201 1011198      83 1011207 1011204      84 1011210 1011204      84
 1011210 1011207      83 1011216 1011213      84 1011219 1011213      84 1011219
 1011216      83 1011225 1011222      84 1011228 1011222      84 1011228 1011225
      83 1011234 1011231      84 1011237 1011231      84 1011237 1011234      83
 1011243 1011240      84 1011246 1011240      84 1011246 1011243      83 1011252
 1011249      84 1011255 1011249      84 1011255 1011252      83 1011261 1011258
      84 1011264 1011258      84 1011264 1011261      83 1011270 1011267      84
 1011273 1011267      84 1011273 1011270      83 1011279 1011276      84 1011282
 1011276      84 1011282 1011279      83 1011288 1011285      84 1011291 1011285
      84 1011291 1011288      83 1011297 1011294      84 1011300 1011294      84
 1011300 1011297      83 1011306 1011303      84 1011309 1011303      84 1011309
 1011306      83 1011315 1011312      84 1011318 1011312      84 1011318 1011315
      83 1011324 1011321      84 1011327 1011321      84 1011327 1011324      83
 1011333 1011330      84 1011336 1011330      84 1011336 1011333      83 1011342
 1011339      84 1011345 1011339      84 1011345 1011342      83 1011351 1011348
      84 1011354 1011348      84 1011354 1011351      83 1011360 1011357      84
 1011363 1011357      84 1011363 1011360      83 1011369 1011366      84 1011372
 1011366      84 1011372 1011369      83 1011378 1011375      84 1011381 1011375
      84 1011381 1011378      83 1011387 1011384      84 1011390 1011384      84
 1011390 1011387      83 1011396 1011393      84 1011399 1011393      84 1011399
 1011396      83 1011405 1011402      84 1011408 1011402      84 1011408 1011405
      83 1011414 1011411      84 1011417 1011411      84 1011417 1011414      83
 1011423 1011420      84 1011426 1011420      84 1011426 1011423      83 1011432
 1011429      84 1011435 1011429      84 1011435 1011432      83 1011441 1011438
      84 1011444 1011438      84 1011444 1011441      83 1011450 1011447      84
 1011453 1011447      84 1011453 1011450      83 1011459 1011456      84 1011462
 1011456      84 1011462 1011459      83 1011468 1011465      84 1011471 1011465
      84 1011471 1011468      83 1011477 1011474      84 1011480 1011474      84
 1011480 1011477      83 1011486 1011483      84 1011489 1011483      84 1011489
 1011486      83 1011495 1011492      84 1011498 1011492      84 1011498 1011495
      83 1011504 1011501      84 1011507 1011501      84 1011507 1011504      83
 1011513 1011510      84 1011516 1011510      84 1011516 1011513      83 1011522
 1011519      84 1011525 1011519      84 1011525 1011522      83 1011531 1011528
      84 1011534 1011528      84 1011534 1011531      83 1011540 1011537      84
 1011543 1011537      84 1011543 1011540      83 1011549 1011546      84 1011552
 1011546      84 1011552 1011549      83 1011558 1011555      84 1011561 1011555
      84 1011561 1011558      83 1011567 1011564      84 1011570 1011564      84
 1011570 1011567      83 1011576 1011573      84 1011579 1011573      84 1011579
 1011576      83 1011585 1011582      84 1011588 1011582      84 1011588 1011585
      83 1011594 1011591      84 1011597 1011591      84 1011597 1011594      83
 1011603 1011600      84 1011606 1011600      84 1011606 1011603      83 1011612
 1011609      84 1011615 1011609      84 1011615 1011612      83 1011621 1011618
      84 1011624 1011618      84 1011624 1011621      83 1011630 1011627      84
 1011633 1011627      84 1011633 1011630      83 1011639 1011636      84 1011642
 1011636      84 1011642 1011639      83 1011648 1011645      84 1011651 1011645
      84 1011651 1011648      83 1011657 1011654      84 1011660 1011654      84
 1011660 1011657      83 1011666 1011663      84 1011669 1011663      84 1011669
 1011666      83 1011675 1011672      84 1011678 1011672      84 1011678 1011675
      83 1011684 1011681      84 1011687 1011681      84 1011687 1011684      83
 1011693 1011690      84 1011696 1011690      84 1011696 1011693      83 1011702
 1011699      84 1011705 1011699      84 1011705 1011702      83 1011711 1011708
      84 1011714 1011708      84 1011714 1011711      83 1011720 1011717      84
 1011723 1011717      84 1011723 1011720      83 1011729 1011726      84 1011732
 1011726      84 1011732 1011729      83 1011738 1011735      84 1011741 1011735
      84 1011741 1011738      83 1011747 1011744      84 1011750 1011744      84
 1011750 1011747      83 1011756 1011753      84 1011759 1011753      84 1011759
 1011756      83 1011765 1011762      84 1011768 1011762      84 1011768 1011765
      83 1011774 1011771      84 1011777 1011771      84 1011777 1011774      83
 1011783 1011780      84 1011786 1011780      84 1011786 1011783      83 1011792
 1011789      84 1011795 1011789      84 1011795 1011792      83 1011801 1011798
      84 1011804 1011798      84 1011804 1011801      83 1011810 1011807      84
 1011813 1011807      84 1011813 1011810      83 1011819 1011816      84 1011822
 1011816      84 1011822 1011819      83 1011828 1011825      84 1011831 1011825
      84 1011831 1011828      83 1011837 1011834      84 1011840 1011834      84
 1011840 1011837      83 1011846 1011843      84 1011849 1011843      84 1011849
 1011846      83 1011855 1011852      84 1011858 1011852      84 1011858 1011855
      83 1011864 1011861      84 1011867 1011861      84 1011867 1011864      83
 1011873 1011870      84 1011876 1011870      84 1011876 1011873      83 1011882
 1011879      84 1011885 1011879      84 1011885 1011882      83 1011891 1011888
      84 1011894 1011888      84 1011894 1011891      83 1011900 1011897      84
 1011903 1011897      84 1011903 1011900      83 1011909 1011906      84 1011912
 1011906      84 1011912 1011909      83 1011918 1011915      84 1011921 1011915
      84 1011921 1011918      83 1011927 1011924      84 1011930 1011924      84
 1011930 1011927      83 1011936 1011933      84 1011939 1011933      84 1011939
 1011936      83 1011945 1011942      84 1011948 1011942      84 1011948 1011945
      83 1011954 1011951      84 1011957 1011951      84 1011957 1011954      83
 1011963 1011960      84 1011966 1011960      84 1011966 1011963      83 1011972
 1011969      84 1011975 1011969      84 1011975 1011972      83 1011981 1011978
      84 1011984 1011978      84 1011984 1011981      83 1011990 1011987      84
 1011993 1011987      84 1011993 1011990      83 1011999 1011996      84 1012002
 1011996      84 1012002 1011999      83 1012008 1012005      84 1012011 1012005
      84 1012011 1012008      83 1012017 1012014      84 1012020 1012014      84
 1012020 1012017      83 1012026 1012023      84 1012029 1012023      84 1012029
 1012026      83 1012035 1012032      84 1012038 1012032      84 1012038 1012035
      83 1012044 1012041      84 1012047 1012041      84 1012047 1012044      83
 1012053 1012050      84 1012056 1012050      84 1012056 1012053      83 1012062
 1012059      84 1012065 1012059      84 1012065 1012062      83 1012071 1012068
      84 1012074 1012068      84 1012074 1012071      83 1012080 1012077      84
 1012083 1012077      84 1012083 1012080      83 1012089 1012086      84 1012092
 1012086      84 1012092 1012089      83 1012098 1012095      84 1012101 1012095
      84 1012101 1012098      83 1012107 1012104      84 1012110 1012104      84
 1012110 1012107      83 1012116 1012113      84 1012119 1012113      84 1012119
 1012116      83 1012125 1012122      84 1012128 1012122      84 1012128 1012125
      83 1012134 1012131      84 1012137 1012131      84 1012137 1012134      83
 1012143 1012140      84 1012146 1012140      84 1012146 1012143      83 1012152
 1012149      84 1012155 1012149      84 1012155 1012152      83 1012161 1012158
      84 1012164 1012158      84 1012164 1012161      83 1012170 1012167      84
 1012173 1012167      84 1012173 1012170      83 1012179 1012176      84 1012182
 1012176      84 1012182 1012179      83 1012188 1012185      84 1012191 1012185
      84 1012191 1012188      83 1012197 1012194      84 1012200 1012194      84
 1012200 1012197      83 1012206 1012203      84 1012209 1012203      84 1012209
 1012206      83 1012215 1012212      84 1012218 1012212      84 1012218 1012215
      83 1012224 1012221      84 1012227 1012221      84 1012227 1012224      83
 1012233 1012230      84 1012236 1012230      84 1012236 1012233      83 1012242
 1012239      84 1012245 1012239      84 1012245 1012242      83 1012251 1012248
      84 1012254 1012248      84 1012254 1012251      83 1012260 1012257      84
 1012263 1012257      84 1012263 1012260      83 1012269 1012266      84 1012272
 1012266      84 1012272 1012269      83 1012278 1012275      84 1012281 1012275
      84 1012281 1012278      83 1012287 1012284      84 1012290 1012284      84
 1012290 1012287      83 1012296 1012293      84 1012299 1012293      84 1012299
 1012296      83 1012305 1012302      84 1012308 1012302      84 1012308 1012305
      83 1012314 1012311      84 1012317 1012311      84 1012317 1012314      83
 1012323 1012320      84 1012326 1012320      84 1012326 1012323      83 1012332
 1012329      84 1012335 1012329      84 1012335 1012332      83 1012341 1012338
      84 1012344 1012338      84 1012344 1012341      83 1012350 1012347      84
 1012353 1012347      84 1012353 1012350      83 1012359 1012356      84 1012362
 1012356      84 1012362 1012359      83 1012368 1012365      84 1012371 1012365
      84 1012371 1012368      83 1012377 1012374      84 1012380 1012374      84
 1012380 1012377      83 1012386 1012383      84 1012389 1012383      84 1012389
 1012386      83 1012395 1012392      84 1012398 1012392      84 1012398 1012395
      83 1012404 1012401      84 1012407 1012401      84 1012407 1012404      83
 1012413 1012410      84 1012416 1012410      84 1012416 1012413      83 1012422
 1012419      84 1012425 1012419      84 1012425 1012422      83 1012431 1012428
      84 1012434 1012428      84 1012434 1012431      83 1012440 1012437      84
 1012443 1012437      84 1012443 1012440      83 1012449 1012446      84 1012452
 1012446      84 1012452 1012449      83 1012458 1012455      84 1012461 1012455
      84 1012461 1012458      83 1012467 1012464      84 1012470 1012464      84
 1012470 1012467      83 1012476 1012473      84 1012479 1012473      84 1012479
 1012476      83 1012485 1012482      84 1012488 1012482      84 1012488 1012485
      83 1012494 1012491      84 1012497 1012491      84 1012497 1012494      83
 1012503 1012500      84 1012506 1012500      84 1012506 1012503      83 1012512
 1012509      84 1012515 1012509      84 1012515 1012512      83 1012521 1012518
      84 1012524 1012518      84 1012524 1012521      83 1012530 1012527      84
 1012533 1012527      84 1012533 1012530      83 1012539 1012536      84 1012542
 1012536      84 1012542 1012539      83 1012548 1012545      84 1012551 1012545
      84 1012551 1012548      83 1012557 1012554      84 1012560 1012554      84
 1012560 1012557      83 1012566 1012563      84 1012569 1012563      84 1012569
 1012566      83 1012575 1012572      84 1012578 1012572      84 1012578 1012575
      83 1012584 1012581      84 1012587 1012581      84 1012587 1012584      83
 1012593 1012590      84 1012596 1012590      84 1012596 1012593      83 1012602
 1012599      84 1012605 1012599      84 1012605 1012602      83 1012611 1012608
      84 1012614 1012608      84 1012614 1012611      83 1012620 1012617      84
 1012623 1012617      84 1012623 1012620      83 1012629 1012626      84 1012632
 1012626      84 1012632 1012629      83 1012638 1012635      84 1012641 1012635
      84 1012641 1012638      83 1012647 1012644      84 1012650 1012644      84
 1012650 1012647      83 1012656 1012653      84 1012659 1012653      84 1012659
 1012656      83 1012665 1012662      84 1012668 1012662      84 1012668 1012665
      83 1012674 1012671      84 1012677 1012671      84 1012677 1012674      83
 1012683 1012680      84 1012686 1012680      84 1012686 1012683      83 1012692
 1012689      84 1012695 1012689      84 1012695 1012692      83 1012701 1012698
      84 1012704 1012698      84 1012704 1012701      83 1012710 1012707      84
 1012713 1012707      84 1012713 1012710      83 1012719 1012716      84 1012722
 1012716      84 1012722 1012719      83 1012728 1012725      84 1012731 1012725
      84 1012731 1012728      83 1012737 1012734      84 1012740 1012734      84
 1012740 1012737      83 1012746 1012743      84 1012749 1012743      84 1012749
 1012746      83 1012755 1012752      84 1012758 1012752      84 1012758 1012755
      83 1012764 1012761      84 1012767 1012761      84 1012767 1012764      83
 1012773 1012770      84 1012776 1012770      84 1012776 1012773      83 1012782
 1012779      84 1012785 1012779      84 1012785 1012782      83 1012791 1012788
      84 1012794 1012788      84 1012794 1012791      83 1012800 1012797      84
 1012803 1012797      84 1012803 1012800      83 1012809 1012806      84 1012812
 1012806      84 1012812 1012809      83 1012818 1012815      84 1012821 1012815
      84 1012821 1012818      83 1012827 1012824      84 1012830 1012824      84
 1012830 1012827      83 1012836 1012833      84 1012839 1012833      84 1012839
 1012836      83 1012845 1012842      84 1012848 1012842      84 1012848 1012845
      83 1012854 1012851      84 1012857 1012851      84 1012857 1012854      83
 1012863 1012860      84 1012866 1012860      84 1012866 1012863      83 1012872
 1012869      84 1012875 1012869      84 1012875 1012872      83 1012881 1012878
      84 1012884 1012878      84 1012884 1012881      83 1012890 1012887      84
 1012893 1012887      84 1012893 1012890      83 1012899 1012896      84 1012902
 1012896      84 1012902 1012899      83 1012908 1012905      84 1012911 1012905
      84 1012911 1012908      83 1012917 1012914      84 1012920 1012914      84
 1012920 1012917      83 1012926 1012923      84 1012929 1012923      84 1012929
 1012926      83 1012935 1012932      84 1012938 1012932      84 1012938 1012935
      83 1012944 1012941      84 1012947 1012941      84 1012947 1012944      83
 1012953 1012950      84 1012956 1012950      84 1012956 1012953      83 1012962
 1012959      84 1012965 1012959      84 1012965 1012962      83 1012971 1012968
      84 1012974 1012968      84 1012974 1012971      83 1012980 1012977      84
 1012983 1012977      84 1012983 1012980      83 1012989 1012986      84 1012992
 1012986      84 1012992 1012989      83 1012998 1012995      84 1013001 1012995
      84 1013001 1012998      83 1013007 1013004      84 1013010 1013004      84
 1013010 1013007      83 1013016 1013013      84 1013019 1013013      84 1013019
 1013016      83 1013025 1013022      84 1013028 1013022      84 1013028 1013025
      83 1013034 1013031      84 1013037 1013031      84 1013037 1013034      83
 1013043 1013040      84 1013046 1013040      84 1013046 1013043      83 1013052
 1013049      84 1013055 1013049      84 1013055 1013052      83 1013061 1013058
      84 1013064 1013058      84 1013064 1013061      83 1013070 1013067      84
 1013073 1013067      84 1013073 1013070      83 1013079 1013076      84 1013082
 1013076      84 1013082 1013079      83 1013088 1013085      84 1013091 1013085
      84 1013091 1013088      83 1013097 1013094      84 1013100 1013094      84
 1013100 1013097      83 1013106 1013103      84 1013109 1013103      84 1013109
 1013106      83 1013115 1013112      84 1013118 1013112      84 1013118 1013115
      83 1013124 1013121      84 1013127 1013121      84 1013127 1013124      83
 1013133 1013130      84 1013136 1013130      84 1013136 1013133      83 1013142
 1013139      84 1013145 1013139      84 1013145 1013142      83 1013151 1013148
      84 1013154 1013148      84 1013154 1013151      83 1013160 1013157      84
 1013163 1013157      84 1013163 1013160      83 1013169 1013166      84 1013172
 1013166      84 1013172 1013169      83 1013178 1013175      84 1013181 1013175
      84 1013181 1013178      83 1013187 1013184      84 1013190 1013184      84
 1013190 1013187      83 1013196 1013193      84 1013199 1013193      84 1013199
 1013196      83 1013205 1013202      84 1013208 1013202      84 1013208 1013205
      83 1013214 1013211      84 1013217 1013211      84 1013217 1013214      83
 1013223 1013220      84 1013226 1013220      84 1013226 1013223      83 1013232
 1013229      84 1013235 1013229      84 1013235 1013232      83 1013241 1013238
      84 1013244 1013238      84 1013244 1013241      83 1013250 1013247      84
 1013253 1013247      84 1013253 1013250      83 1013259 1013256      84 1013262
 1013256      84 1013262 1013259      83 1013268 1013265      84 1013271 1013265
      84 1013271 1013268      83 1013277 1013274      84 1013280 1013274      84
 1013280 1013277      83 1013286 1013283      84 1013289 1013283      84 1013289
 1013286      83 1013295 1013292      84 1013298 1013292      84 1013298 1013295
      83 1013304 1013301      84 1013307 1013301      84 1013307 1013304      83
 1013313 1013310      84 1013316 1013310      84 1013316 1013313      83 1013322
 1013319      84 1013325 1013319      84 1013325 1013322      83 1013331 1013328
      84 1013334 1013328      84 1013334 1013331      83 1013340 1013337      84
 1013343 1013337      84 1013343 1013340      83 1013349 1013346      84 1013352
 1013346      84 1013352 1013349      83 1013358 1013355      84 1013361 1013355
      84 1013361 1013358      83 1013367 1013364      84 1013370 1013364      84
 1013370 1013367      83 1013376 1013373      84 1013379 1013373      84 1013379
 1013376      83 1013385 1013382      84 1013388 1013382      84 1013388 1013385
      83 1013394 1013391      84 1013397 1013391      84 1013397 1013394      83
 1013403 1013400      84 1013406 1013400      84 1013406 1013403      83 1013412
 1013409      84 1013415 1013409      84 1013415 1013412      83 1013421 1013418
      84 1013424 1013418      84 1013424 1013421      83 1013430 1013427      84
 1013433 1013427      84 1013433 1013430      83 1013439 1013436      84 1013442
 1013436      84 1013442 1013439      83 1013448 1013445      84 1013451 1013445
      84 1013451 1013448      83 1013457 1013454      84 1013460 1013454      84
 1013460 1013457      83 1013466 1013463      84 1013469 1013463      84 1013469
 1013466      83 1013475 1013472      84 1013478 1013472      84 1013478 1013475
      83 1013484 1013481      84 1013487 1013481      84 1013487 1013484      83
 1013493 1013490      84 1013496 1013490      84 1013496 1013493      83 1013502
 1013499      84 1013505 1013499      84 1013505 1013502      83 1013511 1013508
      84 1013514 1013508      84 1013514 1013511      83 1013520 1013517      84
 1013523 1013517      84 1013523 1013520      83 1013529 1013526      84 1013532
 1013526      84 1013532 1013529      83 1013538 1013535      84 1013541 1013535
      84 1013541 1013538      83 1013547 1013544      84 1013550 1013544      84
 1013550 1013547      83 1013556 1013553      84 1013559 1013553      84 1013559
 1013556      83 1013565 1013562      84 1013568 1013562      84 1013568 1013565
      83 1013574 1013571      84 1013577 1013571      84 1013577 1013574      83
 1013583 1013580      84 1013586 1013580      84 1013586 1013583      83 1013592
 1013589      84 1013595 1013589      84 1013595 1013592      83 1013601 1013598
      84 1013604 1013598      84 1013604 1013601      83 1013610 1013607      84
 1013613 1013607      84 1013613 1013610      83 1013619 1013616      84 1013622
 1013616      84 1013622 1013619      83 1013628 1013625      84 1013631 1013625
      84 1013631 1013628      83 1013637 1013634      84 1013640 1013634      84
 1013640 1013637      83 1013646 1013643      84 1013649 1013643      84 1013649
 1013646      83 1013655 1013652      84 1013658 1013652      84 1013658 1013655
      83 1013664 1013661      84 1013667 1013661      84 1013667 1013664      83
 1013673 1013670      84 1013676 1013670      84 1013676 1013673      83 1013682
 1013679      84 1013685 1013679      84 1013685 1013682      83 1013691 1013688
      84 1013694 1013688      84 1013694 1013691      83 1013700 1013697      84
 1013703 1013697      84 1013703 1013700      83 1013709 1013706      84 1013712
 1013706      84 1013712 1013709      83 1013718 1013715      84 1013721 1013715
      84 1013721 1013718      83 1013727 1013724      84 1013730 1013724      84
 1013730 1013727      83 1013736 1013733      84 1013739 1013733      84 1013739
 1013736      83 1013745 1013742      84 1013748 1013742      84 1013748 1013745
      83 1013754 1013751      84 1013757 1013751      84 1013757 1013754      83
 1013763 1013760      84 1013766 1013760      84 1013766 1013763      83 1013772
 1013769      84 1013775 1013769      84 1013775 1013772      83 1013781 1013778
      84 1013784 1013778      84 1013784 1013781      83 1013790 1013787      84
 1013793 1013787      84 1013793 1013790      83 1013799 1013796      84 1013802
 1013796      84 1013802 1013799      83 1013808 1013805      84 1013811 1013805
      84 1013811 1013808      83 1013817 1013814      84 1013820 1013814      84
 1013820 1013817      83 1013826 1013823      84 1013829 1013823      84 1013829
 1013826      83 1013835 1013832      84 1013838 1013832      84 1013838 1013835
      83 1013844 1013841      84 1013847 1013841      84 1013847 1013844      83
 1013853 1013850      84 1013856 1013850      84 1013856 1013853      83 1013862
 1013859      84 1013865 1013859      84 1013865 1013862      83 1013871 1013868
      84 1013874 1013868      84 1013874 1013871      83 1013880 1013877      84
 1013883 1013877      84 1013883 1013880      83 1013889 1013886      84 1013892
 1013886      84 1013892 1013889      83 1013898 1013895      84 1013901 1013895
      84 1013901 1013898      83 1013907 1013904      84 1013910 1013904      84
 1013910 1013907      83 1013916 1013913      84 1013919 1013913      84 1013919
 1013916      83 1013925 1013922      84 1013928 1013922      84 1013928 1013925
      83 1013934 1013931      84 1013937 1013931      84 1013937 1013934      83
 1013943 1013940      84 1013946 1013940      84 1013946 1013943      83 1013952
 1013949      84 1013955 1013949      84 1013955 1013952      83 1013961 1013958
      84 1013964 1013958      84 1013964 1013961      83 1013970 1013967      84
 1013973 1013967      84 1013973 1013970      83 1013979 1013976      84 1013982
 1013976      84 1013982 1013979      83 1013988 1013985      84 1013991 1013985
      84 1013991 1013988      83 1013997 1013994      84 1014000 1013994      84
 1014000 1013997      83 1014006 1014003      84 1014009 1014003      84 1014009
 1014006      83 1014015 1014012      84 1014018 1014012      84 1014018 1014015
      83 1014024 1014021      84 1014027 1014021      84 1014027 1014024      83
 1014033 1014030      84 1014036 1014030      84 1014036 1014033      83 1014042
 1014039      84 1014045 1014039      84 1014045 1014042      83 1014051 1014048
      84 1014054 1014048      84 1014054 1014051      83 1014060 1014057      84
 1014063 1014057      84 1014063 1014060      83 1014069 1014066      84 1014072
 1014066      84 1014072 1014069      83 1014078 1014075      84 1014081 1014075
      84 1014081 1014078      83 1014087 1014084      84 1014090 1014084      84
 1014090 1014087      83 1014096 1014093      84 1014099 1014093      84 1014099
 1014096      83 1014105 1014102      84 1014108 1014102      84 1014108 1014105
      83 1014114 1014111      84 1014117 1014111      84 1014117 1014114      83
 1014123 1014120      84 1014126 1014120      84 1014126 1014123      83 1014132
 1014129      84 1014135 1014129      84 1014135 1014132      83 1014141 1014138
      84 1014144 1014138      84 1014144 1014141      83 1014150 1014147      84
 1014153 1014147      84 1014153 1014150      83 1014159 1014156      84 1014162
 1014156      84 1014162 1014159      83 1014168 1014165      84 1014171 1014165
      84 1014171 1014168      83 1014177 1014174      84 1014180 1014174      84
 1014180 1014177      83 1014186 1014183      84 1014189 1014183      84 1014189
 1014186      83 1014195 1014192      84 1014198 1014192      84 1014198 1014195
      83 1014204 1014201      84 1014207 1014201      84 1014207 1014204      83
 1014213 1014210      84 1014216 1014210      84 1014216 1014213      83 1014222
 1014219      84 1014225 1014219      84 1014225 1014222      83 1014231 1014228
      84 1014234 1014228      84 1014234 1014231      83 1014240 1014237      84
 1014243 1014237      84 1014243 1014240      83 1014249 1014246      84 1014252
 1014246      84 1014252 1014249      83 1014258 1014255      84 1014261 1014255
      84 1014261 1014258      83 1014267 1014264      84 1014270 1014264      84
 1014270 1014267      83 1014276 1014273      84 1014279 1014273      84 1014279
 1014276      83 1014285 1014282      84 1014288 1014282      84 1014288 1014285
      83 1014294 1014291      84 1014297 1014291      84 1014297 1014294      83
 1014303 1014300      84 1014306 1014300      84 1014306 1014303      83 1014312
 1014309      84 1014315 1014309      84 1014315 1014312      83 1014321 1014318
      84 1014324 1014318      84 1014324 1014321      83 1014330 1014327      84
 1014333 1014327      84 1014333 1014330      83 1014339 1014336      84 1014342
 1014336      84 1014342 1014339      83 1014348 1014345      84 1014351 1014345
      84 1014351 1014348      83 1014357 1014354      84 1014360 1014354      84
 1014360 1014357      83 1014366 1014363      84 1014369 1014363      84 1014369
 1014366      83 1014375 1014372      84 1014378 1014372      84 1014378 1014375
      83 1014384 1014381      84 1014387 1014381      84 1014387 1014384      83
 1014393 1014390      84 1014396 1014390      84 1014396 1014393      83 1014402
 1014399      84 1014405 1014399      84 1014405 1014402      83 1014411 1014408
      84 1014414 1014408      84 1014414 1014411      83 1014420 1014417      84
 1014423 1014417      84 1014423 1014420      83 1014429 1014426      84 1014432
 1014426      84 1014432 1014429      83 1014438 1014435      84 1014441 1014435
      84 1014441 1014438      83 1014447 1014444      84 1014450 1014444      84
 1014450 1014447      83 1014456 1014453      84 1014459 1014453      84 1014459
 1014456      83 1014465 1014462      84 1014468 1014462      84 1014468 1014465
      83 1014474 1014471      84 1014477 1014471      84 1014477 1014474      83
 1014483 1014480      84 1014486 1014480      84 1014486 1014483      83 1014492
 1014489      84 1014495 1014489      84 1014495 1014492      83 1014501 1014498
      84 1014504 1014498      84 1014504 1014501      83 1014510 1014507      84
 1014513 1014507      84 1014513 1014510      83 1014519 1014516      84 1014522
 1014516      84 1014522 1014519      83 1014528 1014525      84 1014531 1014525
      84 1014531 1014528      83 1014537 1014534      84 1014540 1014534      84
 1014540 1014537      83 1014546 1014543      84 1014549 1014543      84 1014549
 1014546      83 1014555 1014552      84 1014558 1014552      84 1014558 1014555
      83 1014564 1014561      84 1014567 1014561      84 1014567 1014564      83
 1014573 1014570      84 1014576 1014570      84 1014576 1014573      83 1014582
 1014579      84 1014585 1014579      84 1014585 1014582      83 1014591 1014588
      84 1014594 1014588      84 1014594 1014591      83 1014600 1014597      84
 1014603 1014597      84 1014603 1014600      83 1014609 1014606      84 1014612
 1014606      84 1014612 1014609      83 1014618 1014615      84 1014621 1014615
      84 1014621 1014618      83 1014627 1014624      84 1014630 1014624      84
 1014630 1014627      83 1014636 1014633      84 1014639 1014633      84 1014639
 1014636      83 1014645 1014642      84 1014648 1014642      84 1014648 1014645
      83 1014654 1014651      84 1014657 1014651      84 1014657 1014654      83
 1014663 1014660      84 1014666 1014660      84 1014666 1014663      83 1014672
 1014669      84 1014675 1014669      84 1014675 1014672      83 1014681 1014678
      84 1014684 1014678      84 1014684 1014681      83 1014690 1014687      84
 1014693 1014687      84 1014693 1014690      83 1014699 1014696      84 1014702
 1014696      84 1014702 1014699      83 1014708 1014705      84 1014711 1014705
      84 1014711 1014708      83 1014717 1014714      84 1014720 1014714      84
 1014720 1014717      83 1014726 1014723      84 1014729 1014723      84 1014729
 1014726      83 1014735 1014732      84 1014738 1014732      84 1014738 1014735
      83 1014744 1014741      84 1014747 1014741      84 1014747 1014744      83
 1014753 1014750      84 1014756 1014750      84 1014756 1014753      83 1014762
 1014759      84 1014765 1014759      84 1014765 1014762      83 1014771 1014768
      84 1014774 1014768      84 1014774 1014771      83 1014780 1014777      84
 1014783 1014777      84 1014783 1014780      83 1014789 1014786      84 1014792
 1014786      84 1014792 1014789      83 1014798 1014795      84 1014801 1014795
      84 1014801 1014798      83 1014807 1014804      84 1014810 1014804      84
 1014810 1014807      83 1014816 1014813      84 1014819 1014813      84 1014819
 1014816      83 1014825 1014822      84 1014828 1014822      84 1014828 1014825
      83 1014834 1014831      84 1014837 1014831      84 1014837 1014834      83
 1014843 1014840      84 1014846 1014840      84 1014846 1014843      83 1014852
 1014849      84 1014855 1014849      84 1014855 1014852      83 1014861 1014858
      84 1014864 1014858      84 1014864 1014861      83 1014870 1014867      84
 1014873 1014867      84 1014873 1014870      83 1014879 1014876      84 1014882
 1014876      84 1014882 1014879      83 1014888 1014885      84 1014891 1014885
      84 1014891 1014888      83 1014897 1014894      84 1014900 1014894      84
 1014900 1014897      83 1014906 1014903      84 1014909 1014903      84 1014909
 1014906      83 1014915 1014912      84 1014918 1014912      84 1014918 1014915
      83 1014924 1014921      84 1014927 1014921      84 1014927 1014924      83
 1014933 1014930      84 1014936 1014930      84 1014936 1014933      83 1014942
 1014939      84 1014945 1014939      84 1014945 1014942      83 1014951 1014948
      84 1014954 1014948      84 1014954 1014951      83 1014960 1014957      84
 1014963 1014957      84 1014963 1014960      83 1014969 1014966      84 1014972
 1014966      84 1014972 1014969      83 1014978 1014975      84 1014981 1014975
      84 1014981 1014978      83 1014987 1014984      84 1014990 1014984      84
 1014990 1014987      83 1014996 1014993      84 1014999 1014993      84 1014999
 1014996      83 1015005 1015002      84 1015008 1015002      84 1015008 1015005
      83 1015014 1015011      84 1015017 1015011      84 1015017 1015014      83
 1015023 1015020      84 1015026 1015020      84 1015026 1015023      83 1015032
 1015029      84 1015035 1015029      84 1015035 1015032      83 1015041 1015038
      84 1015044 1015038      84 1015044 1015041      83 1015050 1015047      84
 1015053 1015047      84 1015053 1015050      83 1015059 1015056      84 1015062
 1015056      84 1015062 1015059      83 1015068 1015065      84 1015071 1015065
      84 1015071 1015068      83 1015077 1015074      84 1015080 1015074      84
 1015080 1015077      83 1015086 1015083      84 1015089 1015083      84 1015089
 1015086      83 1015095 1015092      84 1015098 1015092      84 1015098 1015095
      83 1015104 1015101      84 1015107 1015101      84 1015107 1015104      83
 1015113 1015110      84 1015116 1015110      84 1015116 1015113      83 1015122
 1015119      84 1015125 1015119      84 1015125 1015122      83 1015131 1015128
      84 1015134 1015128      84 1015134 1015131      83 1015140 1015137      84
 1015143 1015137      84 1015143 1015140      83 1015149 1015146      84 1015152
 1015146      84 1015152 1015149      83 1015158 1015155      84 1015161 1015155
      84 1015161 1015158      83 1015167 1015164      84 1015170 1015164      84
 1015170 1015167      83 1015176 1015173      84 1015179 1015173      84 1015179
 1015176      83 1015185 1015182      84 1015188 1015182      84 1015188 1015185
      83 1015194 1015191      84 1015197 1015191      84 1015197 1015194      83
 1015203 1015200      84 1015206 1015200      84 1015206 1015203      83 1015212
 1015209      84 1015215 1015209      84 1015215 1015212      83 1015221 1015218
      84 1015224 1015218      84 1015224 1015221      83 1015230 1015227      84
 1015233 1015227      84 1015233 1015230      83 1015239 1015236      84 1015242
 1015236      84 1015242 1015239      83 1015248 1015245      84 1015251 1015245
      84 1015251 1015248      83 1015257 1015254      84 1015260 1015254      84
 1015260 1015257      83 1015266 1015263      84 1015269 1015263      84 1015269
 1015266      83 1015275 1015272      84 1015278 1015272      84 1015278 1015275
      83 1015284 1015281      84 1015287 1015281      84 1015287 1015284      83
 1015293 1015290      84 1015296 1015290      84 1015296 1015293      83 1015302
 1015299      84 1015305 1015299      84 1015305 1015302      83 1015311 1015308
      84 1015314 1015308      84 1015314 1015311      83 1015320 1015317      84
 1015323 1015317      84 1015323 1015320      83 1015329 1015326      84 1015332
 1015326      84 1015332 1015329      83 1015338 1015335      84 1015341 1015335
      84 1015341 1015338      83 1015347 1015344      84 1015350 1015344      84
 1015350 1015347      83 1015356 1015353      84 1015359 1015353      84 1015359
 1015356      83 1015365 1015362      84 1015368 1015362      84 1015368 1015365
      83 1015374 1015371      84 1015377 1015371      84 1015377 1015374      83
 1015383 1015380      84 1015386 1015380      84 1015386 1015383      83 1015392
 1015389      84 1015395 1015389      84 1015395 1015392      83 1015401 1015398
      84 1015404 1015398      84 1015404 1015401      83 1015410 1015407      84
 1015413 1015407      84 1015413 1015410      83 1015419 1015416      84 1015422
 1015416      84 1015422 1015419      83 1015428 1015425      84 1015431 1015425
      84 1015431 1015428      83 1015437 1015434      84 1015440 1015434      84
 1015440 1015437      83 1015446 1015443      84 1015449 1015443      84 1015449
 1015446      83 1015455 1015452      84 1015458 1015452      84 1015458 1015455
      83 1015464 1015461      84 1015467 1015461      84 1015467 1015464      83
 1015473 1015470      84 1015476 1015470      84 1015476 1015473      83 1015482
 1015479      84 1015485 1015479      84 1015485 1015482      83 1015491 1015488
      84 1015494 1015488      84 1015494 1015491      83 1015500 1015497      84
 1015503 1015497      84 1015503 1015500      83 1015509 1015506      84 1015512
 1015506      84 1015512 1015509      83 1015518 1015515      84 1015521 1015515
      84 1015521 1015518      83 1015527 1015524      84 1015530 1015524      84
 1015530 1015527      83 1015536 1015533      84 1015539 1015533      84 1015539
 1015536      83 1015545 1015542      84 1015548 1015542      84 1015548 1015545
      83 1015554 1015551      84 1015557 1015551      84 1015557 1015554      83
 1015563 1015560      84 1015566 1015560      84 1015566 1015563      83 1015572
 1015569      84 1015575 1015569      84 1015575 1015572      83 1015581 1015578
      84 1015584 1015578      84 1015584 1015581      83 1015590 1015587      84
 1015593 1015587      84 1015593 1015590      83 1015599 1015596      84 1015602
 1015596      84 1015602 1015599      83 1015608 1015605      84 1015611 1015605
      84 1015611 1015608      83 1015617 1015614      84 1015620 1015614      84
 1015620 1015617      83 1015626 1015623      84 1015629 1015623      84 1015629
 1015626      83 1015635 1015632      84 1015638 1015632      84 1015638 1015635
      83 1015644 1015641      84 1015647 1015641      84 1015647 1015644      83
 1015653 1015650      84 1015656 1015650      84 1015656 1015653      83 1015662
 1015659      84 1015665 1015659      84 1015665 1015662      83 1015671 1015668
      84 1015674 1015668      84 1015674 1015671      83 1015680 1015677      84
 1015683 1015677      84 1015683 1015680      83 1015689 1015686      84 1015692
 1015686      84 1015692 1015689      83 1015698 1015695      84 1015701 1015695
      84 1015701 1015698      83 1015707 1015704      84 1015710 1015704      84
 1015710 1015707      83 1015716 1015713      84 1015719 1015713      84 1015719
 1015716      83 1015725 1015722      84 1015728 1015722      84 1015728 1015725
      83 1015734 1015731      84 1015737 1015731      84 1015737 1015734      83
 1015743 1015740      84 1015746 1015740      84 1015746 1015743      83 1015752
 1015749      84 1015755 1015749      84 1015755 1015752      83 1015761 1015758
      84 1015764 1015758      84 1015764 1015761      83 1015770 1015767      84
 1015773 1015767      84 1015773 1015770      83 1015779 1015776      84 1015782
 1015776      84 1015782 1015779      83 1015788 1015785      84 1015791 1015785
      84 1015791 1015788      83 1015797 1015794      84 1015800 1015794      84
 1015800 1015797      83 1015806 1015803      84 1015809 1015803      84 1015809
 1015806      83 1015815 1015812      84 1015818 1015812      84 1015818 1015815
      83 1015824 1015821      84 1015827 1015821      84 1015827 1015824      83
 1015833 1015830      84 1015836 1015830      84 1015836 1015833      83 1015842
 1015839      84 1015845 1015839      84 1015845 1015842      83 1015851 1015848
      84 1015854 1015848      84 1015854 1015851      83 1015860 1015857      84
 1015863 1015857      84 1015863 1015860      83 1015869 1015866      84 1015872
 1015866      84 1015872 1015869      83 1015878 1015875      84 1015881 1015875
      84 1015881 1015878      83 1015887 1015884      84 1015890 1015884      84
 1015890 1015887      83 1015896 1015893      84 1015899 1015893      84 1015899
 1015896      83 1015905 1015902      84 1015908 1015902      84 1015908 1015905
      83 1015914 1015911      84 1015917 1015911      84 1015917 1015914      83
 1015923 1015920      84 1015926 1015920      84 1015926 1015923      83 1015932
 1015929      84 1015935 1015929      84 1015935 1015932      83 1015941 1015938
      84 1015944 1015938      84 1015944 1015941      83 1015950 1015947      84
 1015953 1015947      84 1015953 1015950      83 1015959 1015956      84 1015962
 1015956      84 1015962 1015959      83 1015968 1015965      84 1015971 1015965
      84 1015971 1015968      83 1015977 1015974      84 1015980 1015974      84
 1015980 1015977      83 1015986 1015983      84 1015989 1015983      84 1015989
 1015986      83 1015995 1015992      84 1015998 1015992      84 1015998 1015995
      83 1016004 1016001      84 1016007 1016001      84 1016007 1016004      83
 1016013 1016010      84 1016016 1016010      84 1016016 1016013      83 1016022
 1016019      84 1016025 1016019      84 1016025 1016022      83 1016031 1016028
      84 1016034 1016028      84 1016034 1016031      83 1016040 1016037      84
 1016043 1016037      84 1016043 1016040      83 1016049 1016046      84 1016052
 1016046      84 1016052 1016049      83 1016058 1016055      84 1016061 1016055
      84 1016061 1016058      83 1016067 1016064      84 1016070 1016064      84
 1016070 1016067      83 1016076 1016073      84 1016079 1016073      84 1016079
 1016076      83 1016085 1016082      84 1016088 1016082      84 1016088 1016085
      83 1016094 1016091      84 1016097 1016091      84 1016097 1016094      83
 1016103 1016100      84 1016106 1016100      84 1016106 1016103      83 1016112
 1016109      84 1016115 1016109      84 1016115 1016112      83 1016121 1016118
      84 1016124 1016118      84 1016124 1016121      83 1016130 1016127      84
 1016133 1016127      84 1016133 1016130      83 1016139 1016136      84 1016142
 1016136      84 1016142 1016139      83 1016148 1016145      84 1016151 1016145
      84 1016151 1016148      83 1016157 1016154      84 1016160 1016154      84
 1016160 1016157      83 1016166 1016163      84 1016169 1016163      84 1016169
 1016166      83 1016175 1016172      84 1016178 1016172      84 1016178 1016175
      83 1016184 1016181      84 1016187 1016181      84 1016187 1016184      83
 1016193 1016190      84 1016196 1016190      84 1016196 1016193      83 1016202
 1016199      84 1016205 1016199      84 1016205 1016202      83 1016211 1016208
      84 1016214 1016208      84 1016214 1016211      83 1016220 1016217      84
 1016223 1016217      84 1016223 1016220      83 1016229 1016226      84 1016232
 1016226      84 1016232 1016229      83 1016238 1016235      84 1016241 1016235
      84 1016241 1016238      83 1016247 1016244      84 1016250 1016244      84
 1016250 1016247      83 1016256 1016253      84 1016259 1016253      84 1016259
 1016256      83 1016265 1016262      84 1016268 1016262      84 1016268 1016265
      83 1016274 1016271      84 1016277 1016271      84 1016277 1016274      83
 1016283 1016280      84 1016286 1016280      84 1016286 1016283      83 1016292
 1016289      84 1016295 1016289      84 1016295 1016292      83 1016301 1016298
      84 1016304 1016298      84 1016304 1016301      83 1016310 1016307      84
 1016313 1016307      84 1016313 1016310      83 1016319 1016316      84 1016322
 1016316      84 1016322 1016319      83 1016328 1016325      84 1016331 1016325
      84 1016331 1016328      83 1016337 1016334      84 1016340 1016334      84
 1016340 1016337      83 1016346 1016343      84 1016349 1016343      84 1016349
 1016346      83 1016355 1016352      84 1016358 1016352      84 1016358 1016355
      83 1016364 1016361      84 1016367 1016361      84 1016367 1016364      83
 1016373 1016370      84 1016376 1016370      84 1016376 1016373      83 1016382
 1016379      84 1016385 1016379      84 1016385 1016382      83 1016391 1016388
      84 1016394 1016388      84 1016394 1016391      83 1016400 1016397      84
 1016403 1016397      84 1016403 1016400      83 1016409 1016406      84 1016412
 1016406      84 1016412 1016409      83 1016418 1016415      84 1016421 1016415
      84 1016421 1016418      83 1016427 1016424      84 1016430 1016424      84
 1016430 1016427      83 1016436 1016433      84 1016439 1016433      84 1016439
 1016436      83 1016445 1016442      84 1016448 1016442      84 1016448 1016445
      83 1016454 1016451      84 1016457 1016451      84 1016457 1016454      83
 1016463 1016460      84 1016466 1016460      84 1016466 1016463      83 1016472
 1016469      84 1016475 1016469      84 1016475 1016472      83 1016481 1016478
      84 1016484 1016478      84 1016484 1016481      83 1016490 1016487      84
 1016493 1016487      84 1016493 1016490      83 1016499 1016496      84 1016502
 1016496      84 1016502 1016499      83 1016508 1016505      84 1016511 1016505
      84 1016511 1016508      83 1016517 1016514      84 1016520 1016514      84
 1016520 1016517      83 1016526 1016523      84 1016529 1016523      84 1016529
 1016526      83 1016535 1016532      84 1016538 1016532      84 1016538 1016535
      83 1016544 1016541      84 1016547 1016541      84 1016547 1016544      83
 1016553 1016550      84 1016556 1016550      84 1016556 1016553      83 1016562
 1016559      84 1016565 1016559      84 1016565 1016562      83 1016571 1016568
      84 1016574 1016568      84 1016574 1016571      83 1016580 1016577      84
 1016583 1016577      84 1016583 1016580      83 1016589 1016586      84 1016592
 1016586      84 1016592 1016589      83 1016598 1016595      84 1016601 1016595
      84 1016601 1016598      83 1016607 1016604      84 1016610 1016604      84
 1016610 1016607      83 1016616 1016613      84 1016619 1016613      84 1016619
 1016616      83 1016625 1016622      84 1016628 1016622      84 1016628 1016625
      83 1016634 1016631      84 1016637 1016631      84 1016637 1016634      83
 1016643 1016640      84 1016646 1016640      84 1016646 1016643      83 1016652
 1016649      84 1016655 1016649      84 1016655 1016652      83 1016661 1016658
      84 1016664 1016658      84 1016664 1016661      83 1016670 1016667      84
 1016673 1016667      84 1016673 1016670      83 1016679 1016676      84 1016682
 1016676      84 1016682 1016679      83 1016688 1016685      84 1016691 1016685
      84 1016691 1016688      83 1016697 1016694      84 1016700 1016694      84
 1016700 1016697      83 1016706 1016703      84 1016709 1016703      84 1016709
 1016706      83 1016715 1016712      84 1016718 1016712      84 1016718 1016715
      83 1016724 1016721      84 1016727 1016721      84 1016727 1016724      83
 1016733 1016730      84 1016736 1016730      84 1016736 1016733      83 1016742
 1016739      84 1016745 1016739      84 1016745 1016742      83 1016751 1016748
      84 1016754 1016748      84 1016754 1016751      83 1016760 1016757      84
 1016763 1016757      84 1016763 1016760      83 1016769 1016766      84 1016772
 1016766      84 1016772 1016769      83 1016778 1016775      84 1016781 1016775
      84 1016781 1016778      83 1016787 1016784      84 1016790 1016784      84
 1016790 1016787      83 1016796 1016793      84 1016799 1016793      84 1016799
 1016796      83 1016805 1016802      84 1016808 1016802      84 1016808 1016805
      83 1016814 1016811      84 1016817 1016811      84 1016817 1016814      83
 1016823 1016820      84 1016826 1016820      84 1016826 1016823      83 1016832
 1016829      84 1016835 1016829      84 1016835 1016832      83 1016841 1016838
      84 1016844 1016838      84 1016844 1016841      83 1016850 1016847      84
 1016853 1016847      84 1016853 1016850      83 1016859 1016856      84 1016862
 1016856      84 1016862 1016859      83 1016868 1016865      84 1016871 1016865
      84 1016871 1016868      83 1016877 1016874      84 1016880 1016874      84
 1016880 1016877      83 1016886 1016883      84 1016889 1016883      84 1016889
 1016886      83 1016895 1016892      84 1016898 1016892      84 1016898 1016895
      83 1016904 1016901      84 1016907 1016901      84 1016907 1016904      83
 1016913 1016910      84 1016916 1016910      84 1016916 1016913      83 1016922
 1016919      84 1016925 1016919      84 1016925 1016922      83 1016931 1016928
      84 1016934 1016928      84 1016934 1016931      83 1016940 1016937      84
 1016943 1016937      84 1016943 1016940      83 1016949 1016946      84 1016952
 1016946      84 1016952 1016949      83 1016958 1016955      84 1016961 1016955
      84 1016961 1016958      83 1016967 1016964      84 1016970 1016964      84
 1016970 1016967      83 1016976 1016973      84 1016979 1016973      84 1016979
 1016976      83 1016985 1016982      84 1016988 1016982      84 1016988 1016985
      83 1016994 1016991      84 1016997 1016991      84 1016997 1016994      83
 1017003 1017000      84 1017006 1017000      84 1017006 1017003      83 1017012
 1017009      84 1017015 1017009      84 1017015 1017012      83 1017021 1017018
      84 1017024 1017018      84 1017024 1017021      83 1017030 1017027      84
 1017033 1017027      84 1017033 1017030      83 1017039 1017036      84 1017042
 1017036      84 1017042 1017039      83 1017048 1017045      84 1017051 1017045
      84 1017051 1017048      83 1017057 1017054      84 1017060 1017054      84
 1017060 1017057      83 1017066 1017063      84 1017069 1017063      84 1017069
 1017066      83 1017075 1017072      84 1017078 1017072      84 1017078 1017075
      83 1017084 1017081      84 1017087 1017081      84 1017087 1017084      83
 1017093 1017090      84 1017096 1017090      84 1017096 1017093      83 1017102
 1017099      84 1017105 1017099      84 1017105 1017102      83 1017111 1017108
      84 1017114 1017108      84 1017114 1017111      83 1017120 1017117      84
 1017123 1017117      84 1017123 1017120      83 1017129 1017126      84 1017132
 1017126      84 1017132 1017129      83 1017138 1017135      84 1017141 1017135
      84 1017141 1017138      83 1017147 1017144      84 1017150 1017144      84
 1017150 1017147      83 1017156 1017153      84 1017159 1017153      84 1017159
 1017156      83 1017165 1017162      84 1017168 1017162      84 1017168 1017165
      83 1017174 1017171      84 1017177 1017171      84 1017177 1017174      83
 1017183 1017180      84 1017186 1017180      84 1017186 1017183      83 1017192
 1017189      84 1017195 1017189      84 1017195 1017192      83 1017201 1017198
      84 1017204 1017198      84 1017204 1017201      83 1017210 1017207      84
 1017213 1017207      84 1017213 1017210      83 1017219 1017216      84 1017222
 1017216      84 1017222 1017219      83 1017228 1017225      84 1017231 1017225
      84 1017231 1017228      83 1017237 1017234      84 1017240 1017234      84
 1017240 1017237      83 1017246 1017243      84 1017249 1017243      84 1017249
 1017246      83 1017255 1017252      84 1017258 1017252      84 1017258 1017255
      83 1017264 1017261      84 1017267 1017261      84 1017267 1017264      83
 1017273 1017270      84 1017276 1017270      84 1017276 1017273      83 1017282
 1017279      84 1017285 1017279      84 1017285 1017282      83 1017291 1017288
      84 1017294 1017288      84 1017294 1017291      83 1017300 1017297      84
 1017303 1017297      84 1017303 1017300      83 1017309 1017306      84 1017312
 1017306      84 1017312 1017309      83 1017318 1017315      84 1017321 1017315
      84 1017321 1017318      83 1017327 1017324      84 1017330 1017324      84
 1017330 1017327      83 1017336 1017333      84 1017339 1017333      84 1017339
 1017336      83 1017345 1017342      84 1017348 1017342      84 1017348 1017345
      83 1017354 1017351      84 1017357 1017351      84 1017357 1017354      83
 1017363 1017360      84 1017366 1017360      84 1017366 1017363      83 1017372
 1017369      84 1017375 1017369      84 1017375 1017372      83 1017381 1017378
      84 1017384 1017378      84 1017384 1017381      83 1017390 1017387      84
 1017393 1017387      84 1017393 1017390      83 1017399 1017396      84 1017402
 1017396      84 1017402 1017399      83 1017408 1017405      84 1017411 1017405
      84 1017411 1017408      83 1017417 1017414      84 1017420 1017414      84
 1017420 1017417      83 1017426 1017423      84 1017429 1017423      84 1017429
 1017426      83 1017435 1017432      84 1017438 1017432      84 1017438 1017435
      83 1017444 1017441      84 1017447 1017441      84 1017447 1017444      83
 1017453 1017450      84 1017456 1017450      84 1017456 1017453      83 1017462
 1017459      84 1017465 1017459      84 1017465 1017462      83 1017471 1017468
      84 1017474 1017468      84 1017474 1017471      83 1017480 1017477      84
 1017483 1017477      84 1017483 1017480      83 1017489 1017486      84 1017492
 1017486      84 1017492 1017489      83 1017498 1017495      84 1017501 1017495
      84 1017501 1017498      83 1017507 1017504      84 1017510 1017504      84
 1017510 1017507      83 1017516 1017513      84 1017519 1017513      84 1017519
 1017516      83 1017525 1017522      84 1017528 1017522      84 1017528 1017525
      83 1017534 1017531      84 1017537 1017531      84 1017537 1017534      83
 1017543 1017540      84 1017546 1017540      84 1017546 1017543      83 1017552
 1017549      84 1017555 1017549      84 1017555 1017552      83 1017561 1017558
      84 1017564 1017558      84 1017564 1017561      83 1017570 1017567      84
 1017573 1017567      84 1017573 1017570      83 1017579 1017576      84 1017582
 1017576      84 1017582 1017579      83 1017588 1017585      84 1017591 1017585
      84 1017591 1017588      83 1017597 1017594      84 1017600 1017594      84
 1017600 1017597      83 1017606 1017603      84 1017609 1017603      84 1017609
 1017606      83 1017615 1017612      84 1017618 1017612      84 1017618 1017615
      83 1017624 1017621      84 1017627 1017621      84 1017627 1017624      83
 1017633 1017630      84 1017636 1017630      84 1017636 1017633      83 1017642
 1017639      84 1017645 1017639      84 1017645 1017642      83 1017651 1017648
      84 1017654 1017648      84 1017654 1017651      83 1017660 1017657      84
 1017663 1017657      84 1017663 1017660      83 1017669 1017666      84 1017672
 1017666      84 1017672 1017669      83 1017678 1017675      84 1017681 1017675
      84 1017681 1017678      83 1017687 1017684      84 1017690 1017684      84
 1017690 1017687      83 1017696 1017693      84 1017699 1017693      84 1017699
 1017696      83 1017705 1017702      84 1017708 1017702      84 1017708 1017705
      83 1017714 1017711      84 1017717 1017711      84 1017717 1017714      83
 1017723 1017720      84 1017726 1017720      84 1017726 1017723      83 1017732
 1017729      84 1017735 1017729      84 1017735 1017732      83 1017741 1017738
      84 1017744 1017738      84 1017744 1017741      83 1017750 1017747      84
 1017753 1017747      84 1017753 1017750      83 1017759 1017756      84 1017762
 1017756      84 1017762 1017759      83 1017768 1017765      84 1017771 1017765
      84 1017771 1017768      83 1017777 1017774      84 1017780 1017774      84
 1017780 1017777      83 1017786 1017783      84 1017789 1017783      84 1017789
 1017786      83 1017795 1017792      84 1017798 1017792      84 1017798 1017795
      83 1017804 1017801      84 1017807 1017801      84 1017807 1017804      83
 1017813 1017810      84 1017816 1017810      84 1017816 1017813      83 1017822
 1017819      84 1017825 1017819      84 1017825 1017822      83 1017831 1017828
      84 1017834 1017828      84 1017834 1017831      83 1017840 1017837      84
 1017843 1017837      84 1017843 1017840      83 1017849 1017846      84 1017852
 1017846      84 1017852 1017849      83 1017858 1017855      84 1017861 1017855
      84 1017861 1017858      83 1017867 1017864      84 1017870 1017864      84
 1017870 1017867      83 1017876 1017873      84 1017879 1017873      84 1017879
 1017876      83 1017885 1017882      84 1017888 1017882      84 1017888 1017885
      83 1017894 1017891      84 1017897 1017891      84 1017897 1017894      83
 1017903 1017900      84 1017906 1017900      84 1017906 1017903      83 1017912
 1017909      84 1017915 1017909      84 1017915 1017912      83 1017921 1017918
      84 1017924 1017918      84 1017924 1017921      83 1017930 1017927      84
 1017933 1017927      84 1017933 1017930      83 1017939 1017936      84 1017942
 1017936      84 1017942 1017939      83 1017948 1017945      84 1017951 1017945
      84 1017951 1017948      83 1017957 1017954      84 1017960 1017954      84
 1017960 1017957      83 1017966 1017963      84 1017969 1017963      84 1017969
 1017966      83 1017975 1017972      84 1017978 1017972      84 1017978 1017975
      83 1017984 1017981      84 1017987 1017981      84 1017987 1017984      83
 1017993 1017990      84 1017996 1017990      84 1017996 1017993      83 1018002
 1017999      84 1018005 1017999      84 1018005 1018002      83 1018011 1018008
      84 1018014 1018008      84 1018014 1018011      83 1018020 1018017      84
 1018023 1018017      84 1018023 1018020      83 1018029 1018026      84 1018032
 1018026      84 1018032 1018029      83 1018038 1018035      84 1018041 1018035
      84 1018041 1018038      83 1018047 1018044      84 1018050 1018044      84
 1018050 1018047      83 1018056 1018053      84 1018059 1018053      84 1018059
 1018056      83 1018065 1018062      84 1018068 1018062      84 1018068 1018065
      83 1018074 1018071      84 1018077 1018071      84 1018077 1018074      83
 1018083 1018080      84 1018086 1018080      84 1018086 1018083      83 1018092
 1018089      84 1018095 1018089      84 1018095 1018092      83 1018101 1018098
      84 1018104 1018098      84 1018104 1018101      83 1018110 1018107      84
 1018113 1018107      84 1018113 1018110      83 1018119 1018116      84 1018122
 1018116      84 1018122 1018119      83 1018128 1018125      84 1018131 1018125
      84 1018131 1018128      83 1018137 1018134      84 1018140 1018134      84
 1018140 1018137      83 1018146 1018143      84 1018149 1018143      84 1018149
 1018146      83 1018155 1018152      84 1018158 1018152      84 1018158 1018155
      83 1018164 1018161      84 1018167 1018161      84 1018167 1018164      83
 1018173 1018170      84 1018176 1018170      84 1018176 1018173      83 1018182
 1018179      84 1018185 1018179      84 1018185 1018182      83 1018191 1018188
      84 1018194 1018188      84 1018194 1018191      83 1018200 1018197      84
 1018203 1018197      84 1018203 1018200      83 1018209 1018206      84 1018212
 1018206      84 1018212 1018209      83 1018218 1018215      84 1018221 1018215
      84 1018221 1018218      83 1018227 1018224      84 1018230 1018224      84
 1018230 1018227      83 1018236 1018233      84 1018239 1018233      84 1018239
 1018236      83 1018245 1018242      84 1018248 1018242      84 1018248 1018245
      83 1018254 1018251      84 1018257 1018251      84 1018257 1018254      83
 1018263 1018260      84 1018266 1018260      84 1018266 1018263      83 1018272
 1018269      84 1018275 1018269      84 1018275 1018272      83 1018281 1018278
      84 1018284 1018278      84 1018284 1018281      83 1018290 1018287      84
 1018293 1018287      84 1018293 1018290      83 1018299 1018296      84 1018302
 1018296      84 1018302 1018299      83 1018308 1018305      84 1018311 1018305
      84 1018311 1018308      83 1018317 1018314      84 1018320 1018314      84
 1018320 1018317      83 1018326 1018323      84 1018329 1018323      84 1018329
 1018326      83 1018335 1018332      84 1018338 1018332      84 1018338 1018335
      83 1018344 1018341      84 1018347 1018341      84 1018347 1018344      83
 1018353 1018350      84 1018356 1018350      84 1018356 1018353      83 1018362
 1018359      84 1018365 1018359      84 1018365 1018362      83 1018371 1018368
      84 1018374 1018368      84 1018374 1018371      83 1018380 1018377      84
 1018383 1018377      84 1018383 1018380      83 1018389 1018386      84 1018392
 1018386      84 1018392 1018389      83 1018398 1018395      84 1018401 1018395
      84 1018401 1018398      83 1018407 1018404      84 1018410 1018404      84
 1018410 1018407      83 1018416 1018413      84 1018419 1018413      84 1018419
 1018416      83 1018425 1018422      84 1018428 1018422      84 1018428 1018425
      83 1018434 1018431      84 1018437 1018431      84 1018437 1018434      83
 1018443 1018440      84 1018446 1018440      84 1018446 1018443      83 1018452
 1018449      84 1018455 1018449      84 1018455 1018452      83 1018461 1018458
      84 1018464 1018458      84 1018464 1018461      83 1018470 1018467      84
 1018473 1018467      84 1018473 1018470      83 1018479 1018476      84 1018482
 1018476      84 1018482 1018479      83 1018488 1018485      84 1018491 1018485
      84 1018491 1018488      83 1018497 1018494      84 1018500 1018494      84
 1018500 1018497      83 1018506 1018503      84 1018509 1018503      84 1018509
 1018506      83 1018515 1018512      84 1018518 1018512      84 1018518 1018515
      83 1018524 1018521      84 1018527 1018521      84 1018527 1018524      83
 1018533 1018530      84 1018536 1018530      84 1018536 1018533      83 1018542
 1018539      84 1018545 1018539      84 1018545 1018542      83 1018551 1018548
      84 1018554 1018548      84 1018554 1018551      83 1018560 1018557      84
 1018563 1018557      84 1018563 1018560      83 1018569 1018566      84 1018572
 1018566      84 1018572 1018569      83 1018578 1018575      84 1018581 1018575
      84 1018581 1018578      83 1018587 1018584      84 1018590 1018584      84
 1018590 1018587      83 1018596 1018593      84 1018599 1018593      84 1018599
 1018596      83 1018605 1018602      84 1018608 1018602      84 1018608 1018605
      83 1018614 1018611      84 1018617 1018611      84 1018617 1018614      83
 1018623 1018620      84 1018626 1018620      84 1018626 1018623      83 1018632
 1018629      84 1018635 1018629      84 1018635 1018632      83 1018641 1018638
      84 1018644 1018638      84 1018644 1018641      83 1018650 1018647      84
 1018653 1018647      84 1018653 1018650      83 1018659 1018656      84 1018662
 1018656      84 1018662 1018659      83 1018668 1018665      84 1018671 1018665
      84 1018671 1018668      83 1018677 1018674      84 1018680 1018674      84
 1018680 1018677      83 1018686 1018683      84 1018689 1018683      84 1018689
 1018686      83 1018695 1018692      84 1018698 1018692      84 1018698 1018695
      83 1018704 1018701      84 1018707 1018701      84 1018707 1018704      83
 1018713 1018710      84 1018716 1018710      84 1018716 1018713      83 1018722
 1018719      84 1018725 1018719      84 1018725 1018722      83 1018731 1018728
      84 1018734 1018728      84 1018734 1018731      83 1018740 1018737      84
 1018743 1018737      84 1018743 1018740      83 1018749 1018746      84 1018752
 1018746      84 1018752 1018749      83 1018758 1018755      84 1018761 1018755
      84 1018761 1018758      83 1018767 1018764      84 1018770 1018764      84
 1018770 1018767      83 1018776 1018773      84 1018779 1018773      84 1018779
 1018776      83 1018785 1018782      84 1018788 1018782      84 1018788 1018785
      83 1018794 1018791      84 1018797 1018791      84 1018797 1018794      83
 1018803 1018800      84 1018806 1018800      84 1018806 1018803      83 1018812
 1018809      84 1018815 1018809      84 1018815 1018812      83 1018821 1018818
      84 1018824 1018818      84 1018824 1018821      83 1018830 1018827      84
 1018833 1018827      84 1018833 1018830      83 1018839 1018836      84 1018842
 1018836      84 1018842 1018839      83 1018848 1018845      84 1018851 1018845
      84 1018851 1018848      83 1018857 1018854      84 1018860 1018854      84
 1018860 1018857      83 1018866 1018863      84 1018869 1018863      84 1018869
 1018866      83 1018875 1018872      84 1018878 1018872      84 1018878 1018875
      83 1018884 1018881      84 1018887 1018881      84 1018887 1018884      83
 1018893 1018890      84 1018896 1018890      84 1018896 1018893      83 1018902
 1018899      84 1018905 1018899      84 1018905 1018902      83 1018911 1018908
      84 1018914 1018908      84 1018914 1018911      83 1018920 1018917      84
 1018923 1018917      84 1018923 1018920      83 1018929 1018926      84 1018932
 1018926      84 1018932 1018929      83 1018938 1018935      84 1018941 1018935
      84 1018941 1018938      83 1018947 1018944      84 1018950 1018944      84
 1018950 1018947      83 1018956 1018953      84 1018959 1018953      84 1018959
 1018956      83 1018965 1018962      84 1018968 1018962      84 1018968 1018965
      83 1018974 1018971      84 1018977 1018971      84 1018977 1018974      83
 1018983 1018980      84 1018986 1018980      84 1018986 1018983      83 1018992
 1018989      84 1018995 1018989      84 1018995 1018992      83 1019001 1018998
      84 1019004 1018998      84 1019004 1019001      83 1019010 1019007      84
 1019013 1019007      84 1019013 1019010      83 1019019 1019016      84 1019022
 1019016      84 1019022 1019019      83 1019028 1019025      84 1019031 1019025
      84 1019031 1019028      83 1019037 1019034      84 1019040 1019034      84
 1019040 1019037      83 1019046 1019043      84 1019049 1019043      84 1019049
 1019046      83 1019055 1019052      84 1019058 1019052      84 1019058 1019055
      83 1019064 1019061      84 1019067 1019061      84 1019067 1019064      83
 1019073 1019070      84 1019076 1019070      84 1019076 1019073      83 1019082
 1019079      84 1019085 1019079      84 1019085 1019082      83 1019091 1019088
      84 1019094 1019088      84 1019094 1019091      83 1019100 1019097      84
 1019103 1019097      84 1019103 1019100      83 1019109 1019106      84 1019112
 1019106      84 1019112 1019109      83 1019118 1019115      84 1019121 1019115
      84 1019121 1019118      83 1019127 1019124      84 1019130 1019124      84
 1019130 1019127      83 1019136 1019133      84 1019139 1019133      84 1019139
 1019136      83 1019145 1019142      84 1019148 1019142      84 1019148 1019145
      83 1019154 1019151      84 1019157 1019151      84 1019157 1019154      83
 1019163 1019160      84 1019166 1019160      84 1019166 1019163      83 1019172
 1019169      84 1019175 1019169      84 1019175 1019172      83 1019181 1019178
      84 1019184 1019178      84 1019184 1019181      83 1019190 1019187      84
 1019193 1019187      84 1019193 1019190      83 1019199 1019196      84 1019202
 1019196      84 1019202 1019199      83 1019208 1019205      84 1019211 1019205
      84 1019211 1019208      83 1019217 1019214      84 1019220 1019214      84
 1019220 1019217      83 1019226 1019223      84 1019229 1019223      84 1019229
 1019226      83 1019235 1019232      84 1019238 1019232      84 1019238 1019235
      83 1019244 1019241      84 1019247 1019241      84 1019247 1019244      83
 1019253 1019250      84 1019256 1019250      84 1019256 1019253      83 1019262
 1019259      84 1019265 1019259      84 1019265 1019262      83 1019271 1019268
      84 1019274 1019268      84 1019274 1019271      83 1019280 1019277      84
 1019283 1019277      84 1019283 1019280      83 1019289 1019286      84 1019292
 1019286      84 1019292 1019289      83 1019298 1019295      84 1019301 1019295
      84 1019301 1019298      83 1019307 1019304      84 1019310 1019304      84
 1019310 1019307      83 1019316 1019313      84 1019319 1019313      84 1019319
 1019316      83 1019325 1019322      84 1019328 1019322      84 1019328 1019325
      83 1019334 1019331      84 1019337 1019331      84 1019337 1019334      83
 1019343 1019340      84 1019346 1019340      84 1019346 1019343      83 1019352
 1019349      84 1019355 1019349      84 1019355 1019352      83 1019361 1019358
      84 1019364 1019358      84 1019364 1019361      83 1019370 1019367      84
 1019373 1019367      84 1019373 1019370      83 1019379 1019376      84 1019382
 1019376      84 1019382 1019379      83 1019388 1019385      84 1019391 1019385
      84 1019391 1019388      83 1019397 1019394      84 1019400 1019394      84
 1019400 1019397      83 1019406 1019403      84 1019409 1019403      84 1019409
 1019406      83 1019415 1019412      84 1019418 1019412      84 1019418 1019415
      83 1019424 1019421      84 1019427 1019421      84 1019427 1019424      83
 1019433 1019430      84 1019436 1019430      84 1019436 1019433      83 1019442
 1019439      84 1019445 1019439      84 1019445 1019442      83 1019451 1019448
      84 1019454 1019448      84 1019454 1019451      83 1019460 1019457      84
 1019463 1019457      84 1019463 1019460      83 1019469 1019466      84 1019472
 1019466      84 1019472 1019469      83 1019478 1019475      84 1019481 1019475
      84 1019481 1019478      83 1019487 1019484      84 1019490 1019484      84
 1019490 1019487      83 1019496 1019493      84 1019499 1019493      84 1019499
 1019496      83 1019505 1019502      84 1019508 1019502      84 1019508 1019505
      83 1019514 1019511      84 1019517 1019511      84 1019517 1019514      83
 1019523 1019520      84 1019526 1019520      84 1019526 1019523      83 1019532
 1019529      84 1019535 1019529      84 1019535 1019532      83 1019541 1019538
      84 1019544 1019538      84 1019544 1019541      83 1019550 1019547      84
 1019553 1019547      84 1019553 1019550      83 1019559 1019556      84 1019562
 1019556      84 1019562 1019559      83 1019568 1019565      84 1019571 1019565
      84 1019571 1019568      83 1019577 1019574      84 1019580 1019574      84
 1019580 1019577      83 1019586 1019583      84 1019589 1019583      84 1019589
 1019586      83 1019595 1019592      84 1019598 1019592      84 1019598 1019595
      83 1019604 1019601      84 1019607 1019601      84 1019607 1019604      83
 1019613 1019610      84 1019616 1019610      84 1019616 1019613      83 1019622
 1019619      84 1019625 1019619      84 1019625 1019622      83 1019631 1019628
      84 1019634 1019628      84 1019634 1019631      83 1019640 1019637      84
 1019643 1019637      84 1019643 1019640      83 1019649 1019646      84 1019652
 1019646      84 1019652 1019649      83 1019658 1019655      84 1019661 1019655
      84 1019661 1019658      83 1019667 1019664      84 1019670 1019664      84
 1019670 1019667      83 1019676 1019673      84 1019679 1019673      84 1019679
 1019676      83 1019685 1019682      84 1019688 1019682      84 1019688 1019685
      83 1019694 1019691      84 1019697 1019691      84 1019697 1019694      83
 1019703 1019700      84 1019706 1019700      84 1019706 1019703      83 1019712
 1019709      84 1019715 1019709      84 1019715 1019712      83 1019721 1019718
      84 1019724 1019718      84 1019724 1019721      83 1019730 1019727      84
 1019733 1019727      84 1019733 1019730      83 1019739 1019736      84 1019742
 1019736      84 1019742 1019739      83 1019748 1019745      84 1019751 1019745
      84 1019751 1019748      83 1019757 1019754      84 1019760 1019754      84
 1019760 1019757      83 1019766 1019763      84 1019769 1019763      84 1019769
 1019766      83 1019775 1019772      84 1019778 1019772      84 1019778 1019775
      83 1019784 1019781      84 1019787 1019781      84 1019787 1019784      83
 1019793 1019790      84 1019796 1019790      84 1019796 1019793      83 1019802
 1019799      84 1019805 1019799      84 1019805 1019802      83 1019811 1019808
      84 1019814 1019808      84 1019814 1019811      83 1019820 1019817      84
 1019823 1019817      84 1019823 1019820      83 1019829 1019826      84 1019832
 1019826      84 1019832 1019829      83 1019838 1019835      84 1019841 1019835
      84 1019841 1019838      83 1019847 1019844      84 1019850 1019844      84
 1019850 1019847      83 1019856 1019853      84 1019859 1019853      84 1019859
 1019856      83 1019865 1019862      84 1019868 1019862      84 1019868 1019865
      83 1019874 1019871      84 1019877 1019871      84 1019877 1019874      83
 1019883 1019880      84 1019886 1019880      84 1019886 1019883      83 1019892
 1019889      84 1019895 1019889      84 1019895 1019892      83 1019901 1019898
      84 1019904 1019898      84 1019904 1019901      83 1019910 1019907      84
 1019913 1019907      84 1019913 1019910      83 1019919 1019916      84 1019922
 1019916      84 1019922 1019919      83 1019928 1019925      84 1019931 1019925
      84 1019931 1019928      83 1019937 1019934      84 1019940 1019934      84
 1019940 1019937      83 1019946 1019943      84 1019949 1019943      84 1019949
 1019946      83 1019955 1019952      84 1019958 1019952      84 1019958 1019955
      83 1019964 1019961      84 1019967 1019961      84 1019967 1019964      83
 1019973 1019970      84 1019976 1019970      84 1019976 1019973      83 1019982
 1019979      84 1019985 1019979      84 1019985 1019982      83 1019991 1019988
      84 1019994 1019988      84 1019994 1019991      83 1020000 1019997      84
 1020003 1019997      84 1020003 1020000      83 1020009 1020006      84 1020012
 1020006      84 1020012 1020009      83 1020018 1020015      84 1020021 1020015
      84 1020021 1020018      83 1020027 1020024      84 1020030 1020024      84
 1020030 1020027      83 1020036 1020033      84 1020039 1020033      84 1020039
 1020036      83 1020045 1020042      84 1020048 1020042      84 1020048 1020045
      83 1020054 1020051      84 1020057 1020051      84 1020057 1020054      83
 1020063 1020060      84 1020066 1020060      84 1020066 1020063      83 1020072
 1020069      84 1020075 1020069      84 1020075 1020072      83 1020081 1020078
      84 1020084 1020078      84 1020084 1020081      83 1020090 1020087      84
 1020093 1020087      84 1020093 1020090      83 1020099 1020096      84 1020102
 1020096      84 1020102 1020099      83 1020108 1020105      84 1020111 1020105
      84 1020111 1020108      83 1020117 1020114      84 1020120 1020114      84
 1020120 1020117      83 1020126 1020123      84 1020129 1020123      84 1020129
 1020126      83 1020135 1020132      84 1020138 1020132      84 1020138 1020135
      83 1020144 1020141      84 1020147 1020141      84 1020147 1020144      83
 1020153 1020150      84 1020156 1020150      84 1020156 1020153      83 1020162
 1020159      84 1020165 1020159      84 1020165 1020162      83 1020171 1020168
      84 1020174 1020168      84 1020174 1020171      83 1020180 1020177      84
 1020183 1020177      84 1020183 1020180      83 1020189 1020186      84 1020192
 1020186      84 1020192 1020189      83 1020198 1020195      84 1020201 1020195
      84 1020201 1020198      83 1020207 1020204      84 1020210 1020204      84
 1020210 1020207      83 1020216 1020213      84 1020219 1020213      84 1020219
 1020216      83 1020225 1020222      84 1020228 1020222      84 1020228 1020225
      83 1020234 1020231      84 1020237 1020231      84 1020237 1020234      83
 1020243 1020240      84 1020246 1020240      84 1020246 1020243      83 1020252
 1020249      84 1020255 1020249      84 1020255 1020252      83 1020261 1020258
      84 1020264 1020258      84 1020264 1020261      83 1020270 1020267      84
 1020273 1020267      84 1020273 1020270      83 1020279 1020276      84 1020282
 1020276      84 1020282 1020279      83 1020288 1020285      84 1020291 1020285
      84 1020291 1020288      83 1020297 1020294      84 1020300 1020294      84
 1020300 1020297      83 1020306 1020303      84 1020309 1020303      84 1020309
 1020306      83 1020315 1020312      84 1020318 1020312      84 1020318 1020315
      83 1020324 1020321      84 1020327 1020321      84 1020327 1020324      83
 1020333 1020330      84 1020336 1020330      84 1020336 1020333      83 1020342
 1020339      84 1020345 1020339      84 1020345 1020342      83 1020351 1020348
      84 1020354 1020348      84 1020354 1020351      83 1020360 1020357      84
 1020363 1020357      84 1020363 1020360      83 1020369 1020366      84 1020372
 1020366      84 1020372 1020369      83 1020378 1020375      84 1020381 1020375
      84 1020381 1020378      83 1020387 1020384      84 1020390 1020384      84
 1020390 1020387      83 1020396 1020393      84 1020399 1020393      84 1020399
 1020396      83 1020405 1020402      84 1020408 1020402      84 1020408 1020405
      83 1020414 1020411      84 1020417 1020411      84 1020417 1020414      83
 1020423 1020420      84 1020426 1020420      84 1020426 1020423      83 1020432
 1020429      84 1020435 1020429      84 1020435 1020432      83 1020441 1020438
      84 1020444 1020438      84 1020444 1020441      83 1020450 1020447      84
 1020453 1020447      84 1020453 1020450      83 1020459 1020456      84 1020462
 1020456      84 1020462 1020459      83 1020468 1020465      84 1020471 1020465
      84 1020471 1020468      83 1020477 1020474      84 1020480 1020474      84
 1020480 1020477      83 1020486 1020483      84 1020489 1020483      84 1020489
 1020486      83 1020495 1020492      84 1020498 1020492      84 1020498 1020495
      83 1020504 1020501      84 1020507 1020501      84 1020507 1020504      83
 1020513 1020510      84 1020516 1020510      84 1020516 1020513      83 1020522
 1020519      84 1020525 1020519      84 1020525 1020522      83 1020531 1020528
      84 1020534 1020528      84 1020534 1020531      83 1020540 1020537      84
 1020543 1020537      84 1020543 1020540      83 1020549 1020546      84 1020552
 1020546      84 1020552 1020549      83 1020558 1020555      84 1020561 1020555
      84 1020561 1020558      83 1020567 1020564      84 1020570 1020564      84
 1020570 1020567      83 1020576 1020573      84 1020579 1020573      84 1020579
 1020576      83 1020585 1020582      84 1020588 1020582      84 1020588 1020585
      83 1020594 1020591      84 1020597 1020591      84 1020597 1020594      83
 1020603 1020600      84 1020606 1020600      84 1020606 1020603      83 1020612
 1020609      84 1020615 1020609      84 1020615 1020612      83 1020621 1020618
      84 1020624 1020618      84 1020624 1020621      83 1020630 1020627      84
 1020633 1020627      84 1020633 1020630      83 1020639 1020636      84 1020642
 1020636      84 1020642 1020639      83 1020648 1020645      84 1020651 1020645
      84 1020651 1020648      83 1020657 1020654      84 1020660 1020654      84
 1020660 1020657      83 1020666 1020663      84 1020669 1020663      84 1020669
 1020666      83 1020675 1020672      84 1020678 1020672      84 1020678 1020675
      83 1020684 1020681      84 1020687 1020681      84 1020687 1020684      83
 1020693 1020690      84 1020696 1020690      84 1020696 1020693      83 1020702
 1020699      84 1020705 1020699      84 1020705 1020702      83 1020711 1020708
      84 1020714 1020708      84 1020714 1020711      83 1020720 1020717      84
 1020723 1020717      84 1020723 1020720      83 1020729 1020726      84 1020732
 1020726      84 1020732 1020729      83 1020738 1020735      84 1020741 1020735
      84 1020741 1020738      83 1020747 1020744      84 1020750 1020744      84
 1020750 1020747      83 1020756 1020753      84 1020759 1020753      84 1020759
 1020756      83 1020765 1020762      84 1020768 1020762      84 1020768 1020765
      83 1020774 1020771      84 1020777 1020771      84 1020777 1020774      83
 1020783 1020780      84 1020786 1020780      84 1020786 1020783      83 1020792
 1020789      84 1020795 1020789      84 1020795 1020792      83 1020801 1020798
      84 1020804 1020798      84 1020804 1020801      83 1020810 1020807      84
 1020813 1020807      84 1020813 1020810      83 1020819 1020816      84 1020822
 1020816      84 1020822 1020819      83 1020828 1020825      84 1020831 1020825
      84 1020831 1020828      83 1020837 1020834      84 1020840 1020834      84
 1020840 1020837      83 1020846 1020843      84 1020849 1020843      84 1020849
 1020846      83 1020855 1020852      84 1020858 1020852      84 1020858 1020855
      83 1020864 1020861      84 1020867 1020861      84 1020867 1020864      83
 1020873 1020870      84 1020876 1020870      84 1020876 1020873      83 1020882
 1020879      84 1020885 1020879      84 1020885 1020882      83 1020891 1020888
      84 1020894 1020888      84 1020894 1020891      83 1020900 1020897      84
 1020903 1020897      84 1020903 1020900      83 1020909 1020906      84 1020912
 1020906      84 1020912 1020909      83 1020918 1020915      84 1020921 1020915
      84 1020921 1020918      83 1020927 1020924      84 1020930 1020924      84
 1020930 1020927      83 1020936 1020933      84 1020939 1020933      84 1020939
 1020936      83 1020945 1020942      84 1020948 1020942      84 1020948 1020945
      83 1020954 1020951      84 1020957 1020951      84 1020957 1020954      83
 1020963 1020960      84 1020966 1020960      84 1020966 1020963      83 1020972
 1020969      84 1020975 1020969      84 1020975 1020972      83 1020981 1020978
      84 1020984 1020978      84 1020984 1020981      83 1020990 1020987      84
 1020993 1020987      84 1020993 1020990      83 1020999 1020996      84 1021002
 1020996      84 1021002 1020999      83 1021008 1021005      84 1021011 1021005
      84 1021011 1021008      83 1021017 1021014      84 1021020 1021014      84
 1021020 1021017      83 1021026 1021023      84 1021029 1021023      84 1021029
 1021026      83 1021035 1021032      84 1021038 1021032      84 1021038 1021035
      83 1021044 1021041      84 1021047 1021041      84 1021047 1021044      83
 1021053 1021050      84 1021056 1021050      84 1021056 1021053      83 1021062
 1021059      84 1021065 1021059      84 1021065 1021062      83 1021071 1021068
      84 1021074 1021068      84 1021074 1021071      83 1021080 1021077      84
 1021083 1021077      84 1021083 1021080      83 1021089 1021086      84 1021092
 1021086      84 1021092 1021089      83 1021098 1021095      84 1021101 1021095
      84 1021101 1021098      83 1021107 1021104      84 1021110 1021104      84
 1021110 1021107      83 1021116 1021113      84 1021119 1021113      84 1021119
 1021116      83 1021125 1021122      84 1021128 1021122      84 1021128 1021125
      83 1021134 1021131      84 1021137 1021131      84 1021137 1021134      83
 1021143 1021140      84 1021146 1021140      84 1021146 1021143      83 1021152
 1021149      84 1021155 1021149      84 1021155 1021152      83 1021161 1021158
      84 1021164 1021158      84 1021164 1021161      83 1021170 1021167      84
 1021173 1021167      84 1021173 1021170      83 1021179 1021176      84 1021182
 1021176      84 1021182 1021179      83 1021188 1021185      84 1021191 1021185
      84 1021191 1021188      83 1021197 1021194      84 1021200 1021194      84
 1021200 1021197      83 1021206 1021203      84 1021209 1021203      84 1021209
 1021206      83 1021215 1021212      84 1021218 1021212      84 1021218 1021215
      83 1021224 1021221      84 1021227 1021221      84 1021227 1021224      83
 1021233 1021230      84 1021236 1021230      84 1021236 1021233      83 1021242
 1021239      84 1021245 1021239      84 1021245 1021242      83 1021251 1021248
      84 1021254 1021248      84 1021254 1021251      83 1021260 1021257      84
 1021263 1021257      84 1021263 1021260      83 1021269 1021266      84 1021272
 1021266      84 1021272 1021269      83 1021278 1021275      84 1021281 1021275
      84 1021281 1021278      83 1021287 1021284      84 1021290 1021284      84
 1021290 1021287      83 1021296 1021293      84 1021299 1021293      84 1021299
 1021296      83 1021305 1021302      84 1021308 1021302      84 1021308 1021305
      83 1021314 1021311      84 1021317 1021311      84 1021317 1021314      83
 1021323 1021320      84 1021326 1021320      84 1021326 1021323      83 1021332
 1021329      84 1021335 1021329      84 1021335 1021332      83 1021341 1021338
      84 1021344 1021338      84 1021344 1021341      83 1021350 1021347      84
 1021353 1021347      84 1021353 1021350      83 1021359 1021356      84 1021362
 1021356      84 1021362 1021359      83 1021368 1021365      84 1021371 1021365
      84 1021371 1021368      83 1021377 1021374      84 1021380 1021374      84
 1021380 1021377      83 1021386 1021383      84 1021389 1021383      84 1021389
 1021386      83 1021395 1021392      84 1021398 1021392      84 1021398 1021395
      83 1021404 1021401      84 1021407 1021401      84 1021407 1021404      83
 1021413 1021410      84 1021416 1021410      84 1021416 1021413      83 1021422
 1021419      84 1021425 1021419      84 1021425 1021422      83 1021431 1021428
      84 1021434 1021428      84 1021434 1021431      83 1021440 1021437      84
 1021443 1021437      84 1021443 1021440      83 1021449 1021446      84 1021452
 1021446      84 1021452 1021449      83 1021458 1021455      84 1021461 1021455
      84 1021461 1021458      83 1021467 1021464      84 1021470 1021464      84
 1021470 1021467      83 1021476 1021473      84 1021479 1021473      84 1021479
 1021476      83 1021485 1021482      84 1021488 1021482      84 1021488 1021485
      83 1021494 1021491      84 1021497 1021491      84 1021497 1021494      83
 1021503 1021500      84 1021506 1021500      84 1021506 1021503      83 1021512
 1021509      84 1021515 1021509      84 1021515 1021512      83 1021521 1021518
      84 1021524 1021518      84 1021524 1021521      83 1021530 1021527      84
 1021533 1021527      84 1021533 1021530      83 1021539 1021536      84 1021542
 1021536      84 1021542 1021539      83 1021548 1021545      84 1021551 1021545
      84 1021551 1021548      83 1021557 1021554      84 1021560 1021554      84
 1021560 1021557      83 1021566 1021563      84 1021569 1021563      84 1021569
 1021566      83 1021575 1021572      84 1021578 1021572      84 1021578 1021575
      83 1021584 1021581      84 1021587 1021581      84 1021587 1021584      83
 1021593 1021590      84 1021596 1021590      84 1021596 1021593      83 1021602
 1021599      84 1021605 1021599      84 1021605 1021602      83 1021611 1021608
      84 1021614 1021608      84 1021614 1021611      83 1021620 1021617      84
 1021623 1021617      84 1021623 1021620      83 1021629 1021626      84 1021632
 1021626      84 1021632 1021629      83 1021638 1021635      84 1021641 1021635
      84 1021641 1021638      83 1021647 1021644      84 1021650 1021644      84
 1021650 1021647      83 1021656 1021653      84 1021659 1021653      84 1021659
 1021656      83 1021665 1021662      84 1021668 1021662      84 1021668 1021665
      83 1021674 1021671      84 1021677 1021671      84 1021677 1021674      83
 1021683 1021680      84 1021686 1021680      84 1021686 1021683      83 1021692
 1021689      84 1021695 1021689      84 1021695 1021692      83 1021701 1021698
      84 1021704 1021698      84 1021704 1021701      83 1021710 1021707      84
 1021713 1021707      84 1021713 1021710      83 1021719 1021716      84 1021722
 1021716      84 1021722 1021719      83 1021728 1021725      84 1021731 1021725
      84 1021731 1021728      83 1021737 1021734      84 1021740 1021734      84
 1021740 1021737      83 1021746 1021743      84 1021749 1021743      84 1021749
 1021746      83 1021755 1021752      84 1021758 1021752      84 1021758 1021755
      83 1021764 1021761      84 1021767 1021761      84 1021767 1021764      83
 1021773 1021770      84 1021776 1021770      84 1021776 1021773      83 1021782
 1021779      84 1021785 1021779      84 1021785 1021782      83 1021791 1021788
      84 1021794 1021788      84 1021794 1021791      83 1021800 1021797      84
 1021803 1021797      84 1021803 1021800      83 1021809 1021806      84 1021812
 1021806      84 1021812 1021809      83 1021818 1021815      84 1021821 1021815
      84 1021821 1021818      83 1021827 1021824      84 1021830 1021824      84
 1021830 1021827      83 1021836 1021833      84 1021839 1021833      84 1021839
 1021836      83 1021845 1021842      84 1021848 1021842      84 1021848 1021845
      83 1021854 1021851      84 1021857 1021851      84 1021857 1021854      83
 1021863 1021860      84 1021866 1021860      84 1021866 1021863      83 1021872
 1021869      84 1021875 1021869      84 1021875 1021872      83 1021881 1021878
      84 1021884 1021878      84 1021884 1021881      83 1021890 1021887      84
 1021893 1021887      84 1021893 1021890      83 1021899 1021896      84 1021902
 1021896      84 1021902 1021899      83 1021908 1021905      84 1021911 1021905
      84 1021911 1021908      83 1021917 1021914      84 1021920 1021914      84
 1021920 1021917      83 1021926 1021923      84 1021929 1021923      84 1021929
 1021926      83 1021935 1021932      84 1021938 1021932      84 1021938 1021935
      83 1021944 1021941      84 1021947 1021941      84 1021947 1021944      83
 1021953 1021950      84 1021956 1021950      84 1021956 1021953      83 1021962
 1021959      84 1021965 1021959      84 1021965 1021962      83 1021971 1021968
      84 1021974 1021968      84 1021974 1021971      83 1021980 1021977      84
 1021983 1021977      84 1021983 1021980      83 1021989 1021986      84 1021992
 1021986      84 1021992 1021989      83 1021998 1021995      84 1022001 1021995
      84 1022001 1021998      83 1022007 1022004      84 1022010 1022004      84
 1022010 1022007      83 1022016 1022013      84 1022019 1022013      84 1022019
 1022016      83 1022025 1022022      84 1022028 1022022      84 1022028 1022025
      83 1022034 1022031      84 1022037 1022031      84 1022037 1022034      83
 1022043 1022040      84 1022046 1022040      84 1022046 1022043      83 1022052
 1022049      84 1022055 1022049      84 1022055 1022052      83 1022061 1022058
      84 1022064 1022058      84 1022064 1022061      83 1022070 1022067      84
 1022073 1022067      84 1022073 1022070      83 1022079 1022076      84 1022082
 1022076      84 1022082 1022079      83 1022088 1022085      84 1022091 1022085
      84 1022091 1022088      83 1022097 1022094      84 1022100 1022094      84
 1022100 1022097      83 1022106 1022103      84 1022109 1022103      84 1022109
 1022106      83 1022115 1022112      84 1022118 1022112      84 1022118 1022115
      83 1022124 1022121      84 1022127 1022121      84 1022127 1022124      83
 1022133 1022130      84 1022136 1022130      84 1022136 1022133      83 1022142
 1022139      84 1022145 1022139      84 1022145 1022142      83 1022151 1022148
      84 1022154 1022148      84 1022154 1022151      83 1022160 1022157      84
 1022163 1022157      84 1022163 1022160      83 1022169 1022166      84 1022172
 1022166      84 1022172 1022169      83 1022178 1022175      84 1022181 1022175
      84 1022181 1022178      83 1022187 1022184      84 1022190 1022184      84
 1022190 1022187      83 1022196 1022193      84 1022199 1022193      84 1022199
 1022196      83 1022205 1022202      84 1022208 1022202      84 1022208 1022205
      83 1022214 1022211      84 1022217 1022211      84 1022217 1022214      83
 1022223 1022220      84 1022226 1022220      84 1022226 1022223      83 1022232
 1022229      84 1022235 1022229      84 1022235 1022232      83 1022241 1022238
      84 1022244 1022238      84 1022244 1022241      83 1022250 1022247      84
 1022253 1022247      84 1022253 1022250      83 1022259 1022256      84 1022262
 1022256      84 1022262 1022259      83 1022268 1022265      84 1022271 1022265
      84 1022271 1022268      83 1022277 1022274      84 1022280 1022274      84
 1022280 1022277      83 1022286 1022283      84 1022289 1022283      84 1022289
 1022286      83 1022295 1022292      84 1022298 1022292      84 1022298 1022295
      83 1022304 1022301      84 1022307 1022301      84 1022307 1022304      83
 1022313 1022310      84 1022316 1022310      84 1022316 1022313      83 1022322
 1022319      84 1022325 1022319      84 1022325 1022322      83 1022331 1022328
      84 1022334 1022328      84 1022334 1022331      83 1022340 1022337      84
 1022343 1022337      84 1022343 1022340      83 1022349 1022346      84 1022352
 1022346      84 1022352 1022349      83 1022358 1022355      84 1022361 1022355
      84 1022361 1022358      83 1022367 1022364      84 1022370 1022364      84
 1022370 1022367      83 1022376 1022373      84 1022379 1022373      84 1022379
 1022376      83 1022385 1022382      84 1022388 1022382      84 1022388 1022385
      83 1022394 1022391      84 1022397 1022391      84 1022397 1022394      83
 1022403 1022400      84 1022406 1022400      84 1022406 1022403      83 1022412
 1022409      84 1022415 1022409      84 1022415 1022412      83 1022421 1022418
      84 1022424 1022418      84 1022424 1022421      83 1022430 1022427      84
 1022433 1022427      84 1022433 1022430      83 1022439 1022436      84 1022442
 1022436      84 1022442 1022439      83 1022448 1022445      84 1022451 1022445
      84 1022451 1022448      83 1022457 1022454      84 1022460 1022454      84
 1022460 1022457      83 1022466 1022463      84 1022469 1022463      84 1022469
 1022466      83 1022475 1022472      84 1022478 1022472      84 1022478 1022475
      83 1022484 1022481      84 1022487 1022481      84 1022487 1022484      83
 1022493 1022490      84 1022496 1022490      84 1022496 1022493      83 1022502
 1022499      84 1022505 1022499      84 1022505 1022502      83 1022511 1022508
      84 1022514 1022508      84 1022514 1022511      83 1022520 1022517      84
 1022523 1022517      84 1022523 1022520      83 1022529 1022526      84 1022532
 1022526      84 1022532 1022529      83 1022538 1022535      84 1022541 1022535
      84 1022541 1022538      83 1022547 1022544      84 1022550 1022544      84
 1022550 1022547      83 1022556 1022553      84 1022559 1022553      84 1022559
 1022556      83 1022565 1022562      84 1022568 1022562      84 1022568 1022565
      83 1022574 1022571      84 1022577 1022571      84 1022577 1022574      83
 1022583 1022580      84 1022586 1022580      84 1022586 1022583      83 1022592
 1022589      84 1022595 1022589      84 1022595 1022592      83 1022601 1022598
      84 1022604 1022598      84 1022604 1022601      83 1022610 1022607      84
 1022613 1022607      84 1022613 1022610      83 1022619 1022616      84 1022622
 1022616      84 1022622 1022619      83 1022628 1022625      84 1022631 1022625
      84 1022631 1022628      83 1022637 1022634      84 1022640 1022634      84
 1022640 1022637      83 1022646 1022643      84 1022649 1022643      84 1022649
 1022646      83 1022655 1022652      84 1022658 1022652      84 1022658 1022655
      83 1022664 1022661      84 1022667 1022661      84 1022667 1022664      83
 1022673 1022670      84 1022676 1022670      84 1022676 1022673      83 1022682
 1022679      84 1022685 1022679      84 1022685 1022682      83 1022691 1022688
      84 1022694 1022688      84 1022694 1022691      83 1022700 1022697      84
 1022703 1022697      84 1022703 1022700      83 1022709 1022706      84 1022712
 1022706      84 1022712 1022709      83 1022718 1022715      84 1022721 1022715
      84 1022721 1022718      83 1022727 1022724      84 1022730 1022724      84
 1022730 1022727      83 1022736 1022733      84 1022739 1022733      84 1022739
 1022736      83 1022745 1022742      84 1022748 1022742      84 1022748 1022745
      83 1022754 1022751      84 1022757 1022751      84 1022757 1022754      83
 1022763 1022760      84 1022766 1022760      84 1022766 1022763      83 1022772
 1022769      84 1022775 1022769      84 1022775 1022772      83 1022781 1022778
      84 1022784 1022778      84 1022784 1022781      83 1022790 1022787      84
 1022793 1022787      84 1022793 1022790      83 1022799 1022796      84 1022802
 1022796      84 1022802 1022799      83 1022808 1022805      84 1022811 1022805
      84 1022811 1022808      83 1022817 1022814      84 1022820 1022814      84
 1022820 1022817      83 1022826 1022823      84 1022829 1022823      84 1022829
 1022826      83 1022835 1022832      84 1022838 1022832      84 1022838 1022835
      83 1022844 1022841      84 1022847 1022841      84 1022847 1022844      83
 1022853 1022850      84 1022856 1022850      84 1022856 1022853      83 1022862
 1022859      84 1022865 1022859      84 1022865 1022862      83 1022871 1022868
      84 1022874 1022868      84 1022874 1022871      83 1022880 1022877      84
 1022883 1022877      84 1022883 1022880      83 1022889 1022886      84 1022892
 1022886      84 1022892 1022889      83 1022898 1022895      84 1022901 1022895
      84 1022901 1022898      83 1022907 1022904      84 1022910 1022904      84
 1022910 1022907      83 1022916 1022913      84 1022919 1022913      84 1022919
 1022916      83 1022925 1022922      84 1022928 1022922      84 1022928 1022925
      83 1022934 1022931      84 1022937 1022931      84 1022937 1022934      83
 1022943 1022940      84 1022946 1022940      84 1022946 1022943      83 1022952
 1022949      84 1022955 1022949      84 1022955 1022952      83 1022961 1022958
      84 1022964 1022958      84 1022964 1022961      83 1022970 1022967      84
 1022973 1022967      84 1022973 1022970      83 1022979 1022976      84 1022982
 1022976      84 1022982 1022979      83 1022988 1022985      84 1022991 1022985
      84 1022991 1022988      83 1022997 1022994      84 1023000 1022994      84
 1023000 1022997      83 1023006 1023003      84 1023009 1023003      84 1023009
 1023006      83 1023015 1023012      84 1023018 1023012      84 1023018 1023015
      83 1023024 1023021      84 1023027 1023021      84 1023027 1023024      83
 1023033 1023030      84 1023036 1023030      84 1023036 1023033      83 1023042
 1023039      84 1023045 1023039      84 1023045 1023042      83 1023051 1023048
      84 1023054 1023048      84 1023054 1023051      83 1023060 1023057      84
 1023063 1023057      84 1023063 1023060      83 1023069 1023066      84 1023072
 1023066      84 1023072 1023069      83 1023078 1023075      84 1023081 1023075
      84 1023081 1023078      83 1023087 1023084      84 1023090 1023084      84
 1023090 1023087      83 1023096 1023093      84 1023099 1023093      84 1023099
 1023096      83 1023105 1023102      84 1023108 1023102      84 1023108 1023105
      83 1023114 1023111      84 1023117 1023111      84 1023117 1023114      83
 1023123 1023120      84 1023126 1023120      84 1023126 1023123      83 1023132
 1023129      84 1023135 1023129      84 1023135 1023132      83 1023141 1023138
      84 1023144 1023138      84 1023144 1023141      83 1023150 1023147      84
 1023153 1023147      84 1023153 1023150      83 1023159 1023156      84 1023162
 1023156      84 1023162 1023159      83 1023168 1023165      84 1023171 1023165
      84 1023171 1023168      83 1023177 1023174      84 1023180 1023174      84
 1023180 1023177      83 1023186 1023183      84 1023189 1023183      84 1023189
 1023186      83 1023195 1023192      84 1023198 1023192      84 1023198 1023195
      83 1023204 1023201      84 1023207 1023201      84 1023207 1023204      83
 1023213 1023210      84 1023216 1023210      84 1023216 1023213      83 1023222
 1023219      84 1023225 1023219      84 1023225 1023222      83 1023231 1023228
      84 1023234 1023228      84 1023234 1023231      83 1023240 1023237      84
 1023243 1023237      84 1023243 1023240      83 1023249 1023246      84 1023252
 1023246      84 1023252 1023249      83 1023258 1023255      84 1023261 1023255
      84 1023261 1023258      83 1023267 1023264      84 1023270 1023264      84
 1023270 1023267      83 1023276 1023273      84 1023279 1023273      84 1023279
 1023276      83 1023285 1023282      84 1023288 1023282      84 1023288 1023285
      83 1023294 1023291      84 1023297 1023291      84 1023297 1023294      83
 1023303 1023300      84 1023306 1023300      84 1023306 1023303      83 1023312
 1023309      84 1023315 1023309      84 1023315 1023312      83 1023321 1023318
      84 1023324 1023318      84 1023324 1023321      83 1023330 1023327      84
 1023333 1023327      84 1023333 1023330      83 1023339 1023336      84 1023342
 1023336      84 1023342 1023339      83 1023348 1023345      84 1023351 1023345
      84 1023351 1023348      83 1023357 1023354      84 1023360 1023354      84
 1023360 1023357      83 1023366 1023363      84 1023369 1023363      84 1023369
 1023366      83 1023375 1023372      84 1023378 1023372      84 1023378 1023375
      83 1023384 1023381      84 1023387 1023381      84 1023387 1023384      83
 1023393 1023390      84 1023396 1023390      84 1023396 1023393      83 1023402
 1023399      84 1023405 1023399      84 1023405 1023402      83 1023411 1023408
      84 1023414 1023408      84 1023414 1023411      83 1023420 1023417      84
 1023423 1023417      84 1023423 1023420      83 1023429 1023426      84 1023432
 1023426      84 1023432 1023429      83 1023438 1023435      84 1023441 1023435
      84 1023441 1023438      83 1023447 1023444      84 1023450 1023444      84
 1023450 1023447      83 1023456 1023453      84 1023459 1023453      84 1023459
 1023456      83 1023465 1023462      84 1023468 1023462      84 1023468 1023465
      83 1023474 1023471      84 1023477 1023471      84 1023477 1023474      83
 1023483 1023480      84 1023486 1023480      84 1023486 1023483      83 1023492
 1023489      84 1023495 1023489      84 1023495 1023492      83 1023501 1023498
      84 1023504 1023498      84 1023504 1023501      83 1023510 1023507      84
 1023513 1023507      84 1023513 1023510      83 1023519 1023516      84 1023522
 1023516      84 1023522 1023519      83 1023528 1023525      84 1023531 1023525
      84 1023531 1023528      83 1023537 1023534      84 1023540 1023534      84
 1023540 1023537      83 1023546 1023543      84 1023549 1023543      84 1023549
 1023546      83 1023555 1023552      84 1023558 1023552      84 1023558 1023555
      83 1023564 1023561      84 1023567 1023561      84 1023567 1023564      83
 1023573 1023570      84 1023576 1023570      84 1023576 1023573      83 1023582
 1023579      84 1023585 1023579      84 1023585 1023582      83 1023591 1023588
      84 1023594 1023588      84 1023594 1023591      83 1023600 1023597      84
 1023603 1023597      84 1023603 1023600      83 1023609 1023606      84 1023612
 1023606      84 1023612 1023609      83 1023618 1023615      84 1023621 1023615
      84 1023621 1023618      83 1023627 1023624      84 1023630 1023624      84
 1023630 1023627      83 1023636 1023633      84 1023639 1023633      84 1023639
 1023636      83 1023645 1023642      84 1023648 1023642      84 1023648 1023645
      83 1023654 1023651      84 1023657 1023651      84 1023657 1023654      83
 1023663 1023660      84 1023666 1023660      84 1023666 1023663      83 1023672
 1023669      84 1023675 1023669      84 1023675 1023672      83 1023681 1023678
      84 1023684 1023678      84 1023684 1023681      83 1023690 1023687      84
 1023693 1023687      84 1023693 1023690      83 1023699 1023696      84 1023702
 1023696      84 1023702 1023699      83 1023708 1023705      84 1023711 1023705
      84 1023711 1023708      83 1023717 1023714      84 1023720 1023714      84
 1023720 1023717      83 1023726 1023723      84 1023729 1023723      84 1023729
 1023726      83 1023735 1023732      84 1023738 1023732      84 1023738 1023735
      83 1023744 1023741      84 1023747 1023741      84 1023747 1023744      83
 1023753 1023750      84 1023756 1023750      84 1023756 1023753      83 1023762
 1023759      84 1023765 1023759      84 1023765 1023762      83 1023771 1023768
      84 1023774 1023768      84 1023774 1023771      83 1023780 1023777      84
 1023783 1023777      84 1023783 1023780      83 1023789 1023786      84 1023792
 1023786      84 1023792 1023789      83 1023798 1023795      84 1023801 1023795
      84 1023801 1023798      83 1023807 1023804      84 1023810 1023804      84
 1023810 1023807      83 1023816 1023813      84 1023819 1023813      84 1023819
 1023816      83 1023825 1023822      84 1023828 1023822      84 1023828 1023825
      83 1023834 1023831      84 1023837 1023831      84 1023837 1023834      83
 1023843 1023840      84 1023846 1023840      84 1023846 1023843      83 1023852
 1023849      84 1023855 1023849      84 1023855 1023852      83 1023861 1023858
      84 1023864 1023858      84 1023864 1023861      83 1023870 1023867      84
 1023873 1023867      84 1023873 1023870      83 1023879 1023876      84 1023882
 1023876      84 1023882 1023879      83 1023888 1023885      84 1023891 1023885
      84 1023891 1023888      83 1023897 1023894      84 1023900 1023894      84
 1023900 1023897      83 1023906 1023903      84 1023909 1023903      84 1023909
 1023906      83 1023915 1023912      84 1023918 1023912      84 1023918 1023915
      83 1023924 1023921      84 1023927 1023921      84 1023927 1023924      83
 1023933 1023930      84 1023936 1023930      84 1023936 1023933      83 1023942
 1023939      84 1023945 1023939      84 1023945 1023942      83 1023951 1023948
      84 1023954 1023948      84 1023954 1023951      83 1023960 1023957      84
 1023963 1023957      84 1023963 1023960      83 1023969 1023966      84 1023972
 1023966      84 1023972 1023969      83 1023978 1023975      84 1023981 1023975
      84 1023981 1023978      83 1023987 1023984      84 1023990 1023984      84
 1023990 1023987      83 1023996 1023993      84 1023999 1023993      84 1023999
 1023996      83 1024005 1024002      84 1024008 1024002      84 1024008 1024005
      83 1024014 1024011      84 1024017 1024011      84 1024017 1024014      83
 1024023 1024020      84 1024026 1024020      84 1024026 1024023      83 1024032
 1024029      84 1024035 1024029      84 1024035 1024032      83 1024041 1024038
      84 1024044 1024038      84 1024044 1024041      83 1024050 1024047      84
 1024053 1024047      84 1024053 1024050      83 1024059 1024056      84 1024062
 1024056      84 1024062 1024059      83 1024068 1024065      84 1024071 1024065
      84 1024071 1024068      83 1024077 1024074      84 1024080 1024074      84
 1024080 1024077      83 1024086 1024083      84 1024089 1024083      84 1024089
 1024086      83 1024095 1024092      84 1024098 1024092      84 1024098 1024095
      83 1024104 1024101      84 1024107 1024101      84 1024107 1024104      83
 1024113 1024110      84 1024116 1024110      84 1024116 1024113      83 1024122
 1024119      84 1024125 1024119      84 1024125 1024122      83 1024131 1024128
      84 1024134 1024128      84 1024134 1024131      83 1024140 1024137      84
 1024143 1024137      84 1024143 1024140      83 1024149 1024146      84 1024152
 1024146      84 1024152 1024149      83 1024158 1024155      84 1024161 1024155
      84 1024161 1024158      83 1024167 1024164      84 1024170 1024164      84
 1024170 1024167      83 1024176 1024173      84 1024179 1024173      84 1024179
 1024176      83 1024185 1024182      84 1024188 1024182      84 1024188 1024185
      83 1024194 1024191      84 1024197 1024191      84 1024197 1024194      83
 1024203 1024200      84 1024206 1024200      84 1024206 1024203      83 1024212
 1024209      84 1024215 1024209      84 1024215 1024212      83 1024221 1024218
      84 1024224 1024218      84 1024224 1024221      83 1024230 1024227      84
 1024233 1024227      84 1024233 1024230      83 1024239 1024236      84 1024242
 1024236      84 1024242 1024239      83 1024248 1024245      84 1024251 1024245
      84 1024251 1024248      83 1024257 1024254      84 1024260 1024254      84
 1024260 1024257      83 1024266 1024263      84 1024269 1024263      84 1024269
 1024266      83 1024275 1024272      84 1024278 1024272      84 1024278 1024275
      83 1024284 1024281      84 1024287 1024281      84 1024287 1024284      83
 1024293 1024290      84 1024296 1024290      84 1024296 1024293      83 1024302
 1024299      84 1024305 1024299      84 1024305 1024302      83 1024311 1024308
      84 1024314 1024308      84 1024314 1024311      83 1024320 1024317      84
 1024323 1024317      84 1024323 1024320      83 1024329 1024326      84 1024332
 1024326      84 1024332 1024329      83 1024338 1024335      84 1024341 1024335
      84 1024341 1024338      83 1024347 1024344      84 1024350 1024344      84
 1024350 1024347      83 1024356 1024353      84 1024359 1024353      84 1024359
 1024356      83 1024365 1024362      84 1024368 1024362      84 1024368 1024365
      83 1024374 1024371      84 1024377 1024371      84 1024377 1024374      83
 1024383 1024380      84 1024386 1024380      84 1024386 1024383      83 1024392
 1024389      84 1024395 1024389      84 1024395 1024392      83 1024401 1024398
      84 1024404 1024398      84 1024404 1024401      83 1024410 1024407      84
 1024413 1024407      84 1024413 1024410      83 1024419 1024416      84 1024422
 1024416      84 1024422 1024419      83 1024428 1024425      84 1024431 1024425
      84 1024431 1024428      83 1024437 1024434      84 1024440 1024434      84
 1024440 1024437      83 1024446 1024443      84 1024449 1024443      84 1024449
 1024446      83 1024455 1024452      84 1024458 1024452      84 1024458 1024455
      83 1024464 1024461      84 1024467 1024461      84 1024467 1024464      83
 1024473 1024470      84 1024476 1024470      84 1024476 1024473      83 1024482
 1024479      84 1024485 1024479      84 1024485 1024482      83 1024491 1024488
      84 1024494 1024488      84 1024494 1024491      83 1024500 1024497      84
 1024503 1024497      84 1024503 1024500      83 1024509 1024506      84 1024512
 1024506      84 1024512 1024509      83 1024518 1024515      84 1024521 1024515
      84 1024521 1024518      83 1024527 1024524      84 1024530 1024524      84
 1024530 1024527      83 1024536 1024533      84 1024539 1024533      84 1024539
 1024536      83 1024545 1024542      84 1024548 1024542      84 1024548 1024545
      83 1024554 1024551      84 1024557 1024551      84 1024557 1024554      83
 1024563 1024560      84 1024566 1024560      84 1024566 1024563      83 1024572
 1024569      84 1024575 1024569      84 1024575 1024572      83 1024581 1024578
      84 1024584 1024578      84 1024584 1024581      83 1024590 1024587      84
 1024593 1024587      84 1024593 1024590      83 1024599 1024596      84 1024602
 1024596      84 1024602 1024599      83 1024608 1024605      84 1024611 1024605
      84 1024611 1024608      83 1024617 1024614      84 1024620 1024614      84
 1024620 1024617      83 1024626 1024623      84 1024629 1024623      84 1024629
 1024626      83 1024635 1024632      84 1024638 1024632      84 1024638 1024635
      83 1024644 1024641      84 1024647 1024641      84 1024647 1024644      83
 1024653 1024650      84 1024656 1024650      84 1024656 1024653      83 1024662
 1024659      84 1024665 1024659      84 1024665 1024662      83 1024671 1024668
      84 1024674 1024668      84 1024674 1024671      83 1024680 1024677      84
 1024683 1024677      84 1024683 1024680      83 1024689 1024686      84 1024692
 1024686      84 1024692 1024689      83 1024698 1024695      84 1024701 1024695
      84 1024701 1024698      83 1024707 1024704      84 1024710 1024704      84
 1024710 1024707      83 1024716 1024713      84 1024719 1024713      84 1024719
 1024716      83 1024725 1024722      84 1024728 1024722      84 1024728 1024725
      83 1024734 1024731      84 1024737 1024731      84 1024737 1024734      83
 1024743 1024740      84 1024746 1024740      84 1024746 1024743      83 1024752
 1024749      84 1024755 1024749      84 1024755 1024752      83 1024761 1024758
      84 1024764 1024758      84 1024764 1024761      83 1024770 1024767      84
 1024773 1024767      84 1024773 1024770      83 1024779 1024776      84 1024782
 1024776      84 1024782 1024779      83 1024788 1024785      84 1024791 1024785
      84 1024791 1024788      83 1024797 1024794      84 1024800 1024794      84
 1024800 1024797      83 1024806 1024803      84 1024809 1024803      84 1024809
 1024806      83 1024815 1024812      84 1024818 1024812      84 1024818 1024815
      83 1024824 1024821      84 1024827 1024821      84 1024827 1024824      83
 1024833 1024830      84 1024836 1024830      84 1024836 1024833      83 1024842
 1024839      84 1024845 1024839      84 1024845 1024842      83 1024851 1024848
      84 1024854 1024848      84 1024854 1024851      83 1024860 1024857      84
 1024863 1024857      84 1024863 1024860      83 1024869 1024866      84 1024872
 1024866      84 1024872 1024869      83 1024878 1024875      84 1024881 1024875
      84 1024881 1024878      83 1024887 1024884      84 1024890 1024884      84
 1024890 1024887      83 1024896 1024893      84 1024899 1024893      84 1024899
 1024896      83 1024905 1024902      84 1024908 1024902      84 1024908 1024905
      83 1024914 1024911      84 1024917 1024911      84 1024917 1024914      83
 1024923 1024920      84 1024926 1024920      84 1024926 1024923      83 1024932
 1024929      84 1024935 1024929      84 1024935 1024932      83 1024941 1024938
      84 1024944 1024938      84 1024944 1024941      83 1024950 1024947      84
 1024953 1024947      84 1024953 1024950      83 1024959 1024956      84 1024962
 1024956      84 1024962 1024959      83 1024968 1024965      84 1024971 1024965
      84 1024971 1024968      83 1024977 1024974      84 1024980 1024974      84
 1024980 1024977      83 1024986 1024983      84 1024989 1024983      84 1024989
 1024986      83 1024995 1024992      84 1024998 1024992      84 1024998 1024995
      83 1025004 1025001      84 1025007 1025001      84 1025007 1025004      83
 1025013 1025010      84 1025016 1025010      84 1025016 1025013      83 1025022
 1025019      84 1025025 1025019      84 1025025 1025022      83 1025031 1025028
      84 1025034 1025028      84 1025034 1025031      83 1025040 1025037      84
 1025043 1025037      84 1025043 1025040      83 1025049 1025046      84 1025052
 1025046      84 1025052 1025049      83 1025058 1025055      84 1025061 1025055
      84 1025061 1025058      83 1025067 1025064      84 1025070 1025064      84
 1025070 1025067      83 1025076 1025073      84 1025079 1025073      84 1025079
 1025076      83 1025085 1025082      84 1025088 1025082      84 1025088 1025085
      83 1025094 1025091      84 1025097 1025091      84 1025097 1025094      83
 1025103 1025100      84 1025106 1025100      84 1025106 1025103      83 1025112
 1025109      84 1025115 1025109      84 1025115 1025112      83 1025121 1025118
      84 1025124 1025118      84 1025124 1025121      83 1025130 1025127      84
 1025133 1025127      84 1025133 1025130      83 1025139 1025136      84 1025142
 1025136      84 1025142 1025139      83 1025148 1025145      84 1025151 1025145
      84 1025151 1025148      83 1025157 1025154      84 1025160 1025154      84
 1025160 1025157      83 1025166 1025163      84 1025169 1025163      84 1025169
 1025166      83 1025175 1025172      84 1025178 1025172      84 1025178 1025175
      83 1025184 1025181      84 1025187 1025181      84 1025187 1025184      83
 1025193 1025190      84 1025196 1025190      84 1025196 1025193      83 1025202
 1025199      84 1025205 1025199      84 1025205 1025202      83 1025211 1025208
      84 1025214 1025208      84 1025214 1025211      83 1025220 1025217      84
 1025223 1025217      84 1025223 1025220      83 1025229 1025226      84 1025232
 1025226      84 1025232 1025229      83 1025238 1025235      84 1025241 1025235
      84 1025241 1025238      83 1025247 1025244      84 1025250 1025244      84
 1025250 1025247      83 1025256 1025253      84 1025259 1025253      84 1025259
 1025256      83 1025265 1025262      84 1025268 1025262      84 1025268 1025265
      83 1025274 1025271      84 1025277 1025271      84 1025277 1025274      83
 1025283 1025280      84 1025286 1025280      84 1025286 1025283      83 1025292
 1025289      84 1025295 1025289      84 1025295 1025292      83 1025301 1025298
      84 1025304 1025298      84 1025304 1025301      83 1025310 1025307      84
 1025313 1025307      84 1025313 1025310      83 1025319 1025316      84 1025322
 1025316      84 1025322 1025319      83 1025328 1025325      84 1025331 1025325
      84 1025331 1025328      83 1025337 1025334      84 1025340 1025334      84
 1025340 1025337      83 1025346 1025343      84 1025349 1025343      84 1025349
 1025346      83 1025355 1025352      84 1025358 1025352      84 1025358 1025355
      83 1025364 1025361      84 1025367 1025361      84 1025367 1025364      83
 1025373 1025370      84 1025376 1025370      84 1025376 1025373      83 1025382
 1025379      84 1025385 1025379      84 1025385 1025382      83 1025391 1025388
      84 1025394 1025388      84 1025394 1025391      83 1025400 1025397      84
 1025403 1025397      84 1025403 1025400      83 1025409 1025406      84 1025412
 1025406      84 1025412 1025409      83 1025418 1025415      84 1025421 1025415
      84 1025421 1025418      83 1025427 1025424      84 1025430 1025424      84
 1025430 1025427      83 1025436 1025433      84 1025439 1025433      84 1025439
 1025436      83 1025445 1025442      84 1025448 1025442      84 1025448 1025445
      83 1025454 1025451      84 1025457 1025451      84 1025457 1025454      83
 1025463 1025460      84 1025466 1025460      84 1025466 1025463      83 1025472
 1025469      84 1025475 1025469      84 1025475 1025472      83 1025481 1025478
      84 1025484 1025478      84 1025484 1025481      83 1025490 1025487      84
 1025493 1025487      84 1025493 1025490      83 1025499 1025496      84 1025502
 1025496      84 1025502 1025499      83 1025508 1025505      84 1025511 1025505
      84 1025511 1025508      83 1025517 1025514      84 1025520 1025514      84
 1025520 1025517      83 1025526 1025523      84 1025529 1025523      84 1025529
 1025526      83 1025535 1025532      84 1025538 1025532      84 1025538 1025535
      83 1025544 1025541      84 1025547 1025541      84 1025547 1025544      83
 1025553 1025550      84 1025556 1025550      84 1025556 1025553      83 1025562
 1025559      84 1025565 1025559      84 1025565 1025562      83 1025571 1025568
      84 1025574 1025568      84 1025574 1025571      83 1025580 1025577      84
 1025583 1025577      84 1025583 1025580      83 1025589 1025586      84 1025592
 1025586      84 1025592 1025589      83 1025598 1025595      84 1025601 1025595
      84 1025601 1025598      83 1025607 1025604      84 1025610 1025604      84
 1025610 1025607      83 1025616 1025613      84 1025619 1025613      84 1025619
 1025616      83 1025625 1025622      84 1025628 1025622      84 1025628 1025625
      83 1025634 1025631      84 1025637 1025631      84 1025637 1025634      83
 1025643 1025640      84 1025646 1025640      84 1025646 1025643      83 1025652
 1025649      84 1025655 1025649      84 1025655 1025652      83 1025661 1025658
      84 1025664 1025658      84 1025664 1025661      83 1025670 1025667      84
 1025673 1025667      84 1025673 1025670      83 1025679 1025676      84 1025682
 1025676      84 1025682 1025679      83 1025688 1025685      84 1025691 1025685
      84 1025691 1025688      83 1025697 1025694      84 1025700 1025694      84
 1025700 1025697      83 1025706 1025703      84 1025709 1025703      84 1025709
 1025706      83 1025715 1025712      84 1025718 1025712      84 1025718 1025715
      83 1025724 1025721      84 1025727 1025721      84 1025727 1025724      83
 1025733 1025730      84 1025736 1025730      84 1025736 1025733      83 1025742
 1025739      84 1025745 1025739      84 1025745 1025742      83 1025751 1025748
      84 1025754 1025748      84 1025754 1025751      83 1025760 1025757      84
 1025763 1025757      84 1025763 1025760      83 1025769 1025766      84 1025772
 1025766      84 1025772 1025769      83 1025778 1025775      84 1025781 1025775
      84 1025781 1025778      83 1025787 1025784      84 1025790 1025784      84
 1025790 1025787      83 1025796 1025793      84 1025799 1025793      84 1025799
 1025796      83 1025805 1025802      84 1025808 1025802      84 1025808 1025805
      83 1025814 1025811      84 1025817 1025811      84 1025817 1025814      83
 1025823 1025820      84 1025826 1025820      84 1025826 1025823      83 1025832
 1025829      84 1025835 1025829      84 1025835 1025832      83 1025841 1025838
      84 1025844 1025838      84 1025844 1025841      83 1025850 1025847      84
 1025853 1025847      84 1025853 1025850      83 1025859 1025856      84 1025862
 1025856      84 1025862 1025859      83 1025868 1025865      84 1025871 1025865
      84 1025871 1025868      83 1025877 1025874      84 1025880 1025874      84
 1025880 1025877      83 1025886 1025883      84 1025889 1025883      84 1025889
 1025886      83 1025895 1025892      84 1025898 1025892      84 1025898 1025895
      83 1025904 1025901      84 1025907 1025901      84 1025907 1025904      83
 1025913 1025910      84 1025916 1025910      84 1025916 1025913      83 1025922
 1025919      84 1025925 1025919      84 1025925 1025922      83 1025931 1025928
      84 1025934 1025928      84 1025934 1025931      83 1025940 1025937      84
 1025943 1025937      84 1025943 1025940      83 1025949 1025946      84 1025952
 1025946      84 1025952 1025949      83 1025958 1025955      84 1025961 1025955
      84 1025961 1025958      83 1025967 1025964      84 1025970 1025964      84
 1025970 1025967      83 1025976 1025973      84 1025979 1025973      84 1025979
 1025976      83 1025985 1025982      84 1025988 1025982      84 1025988 1025985
      83 1025994 1025991      84 1025997 1025991      84 1025997 1025994      83
 1026003 1026000      84 1026006 1026000      84 1026006 1026003      83 1026012
 1026009      84 1026015 1026009      84 1026015 1026012      83 1026021 1026018
      84 1026024 1026018      84 1026024 1026021      83 1026030 1026027      84
 1026033 1026027      84 1026033 1026030      83 1026039 1026036      84 1026042
 1026036      84 1026042 1026039      83 1026048 1026045      84 1026051 1026045
      84 1026051 1026048      83 1026057 1026054      84 1026060 1026054      84
 1026060 1026057      83 1026066 1026063      84 1026069 1026063      84 1026069
 1026066      83 1026075 1026072      84 1026078 1026072      84 1026078 1026075
      83 1026084 1026081      84 1026087 1026081      84 1026087 1026084      83
 1026093 1026090      84 1026096 1026090      84 1026096 1026093      83 1026102
 1026099      84 1026105 1026099      84 1026105 1026102      83 1026111 1026108
      84 1026114 1026108      84 1026114 1026111      83 1026120 1026117      84
 1026123 1026117      84 1026123 1026120      83 1026129 1026126      84 1026132
 1026126      84 1026132 1026129      83 1026138 1026135      84 1026141 1026135
      84 1026141 1026138      83 1026147 1026144      84 1026150 1026144      84
 1026150 1026147      83 1026156 1026153      84 1026159 1026153      84 1026159
 1026156      83 1026165 1026162      84 1026168 1026162      84 1026168 1026165
      83 1026174 1026171      84 1026177 1026171      84 1026177 1026174      83
 1026183 1026180      84 1026186 1026180      84 1026186 1026183      83 1026192
 1026189      84 1026195 1026189      84 1026195 1026192      83 1026201 1026198
      84 1026204 1026198      84 1026204 1026201      83 1026210 1026207      84
 1026213 1026207      84 1026213 1026210      83 1026219 1026216      84 1026222
 1026216      84 1026222 1026219      83 1026228 1026225      84 1026231 1026225
      84 1026231 1026228      83 1026237 1026234      84 1026240 1026234      84
 1026240 1026237      83 1026246 1026243      84 1026249 1026243      84 1026249
 1026246      83 1026255 1026252      84 1026258 1026252      84 1026258 1026255
      83 1026264 1026261      84 1026267 1026261      84 1026267 1026264      83
 1026273 1026270      84 1026276 1026270      84 1026276 1026273      83 1026282
 1026279      84 1026285 1026279      84 1026285 1026282      83 1026291 1026288
      84 1026294 1026288      84 1026294 1026291      83 1026300 1026297      84
 1026303 1026297      84 1026303 1026300      83 1026309 1026306      84 1026312
 1026306      84 1026312 1026309      83 1026318 1026315      84 1026321 1026315
      84 1026321 1026318      83 1026327 1026324      84 1026330 1026324      84
 1026330 1026327      83 1026336 1026333      84 1026339 1026333      84 1026339
 1026336      83 1026345 1026342      84 1026348 1026342      84 1026348 1026345
      83 1026354 1026351      84 1026357 1026351      84 1026357 1026354      83
 1026363 1026360      84 1026366 1026360      84 1026366 1026363      83 1026372
 1026369      84 1026375 1026369      84 1026375 1026372      83 1026381 1026378
      84 1026384 1026378      84 1026384 1026381      83 1026390 1026387      84
 1026393 1026387      84 1026393 1026390      83 1026399 1026396      84 1026402
 1026396      84 1026402 1026399      83 1026408 1026405      84 1026411 1026405
      84 1026411 1026408      83 1026417 1026414      84 1026420 1026414      84
 1026420 1026417      83 1026426 1026423      84 1026429 1026423      84 1026429
 1026426      83 1026435 1026432      84 1026438 1026432      84 1026438 1026435
      83 1026444 1026441      84 1026447 1026441      84 1026447 1026444      83
 1026453 1026450      84 1026456 1026450      84 1026456 1026453      83 1026462
 1026459      84 1026465 1026459      84 1026465 1026462      83 1026471 1026468
      84 1026474 1026468      84 1026474 1026471      83 1026480 1026477      84
 1026483 1026477      84 1026483 1026480      83 1026489 1026486      84 1026492
 1026486      84 1026492 1026489      83 1026498 1026495      84 1026501 1026495
      84 1026501 1026498      83 1026507 1026504      84 1026510 1026504      84
 1026510 1026507      83 1026516 1026513      84 1026519 1026513      84 1026519
 1026516      83 1026525 1026522      84 1026528 1026522      84 1026528 1026525
      83 1026534 1026531      84 1026537 1026531      84 1026537 1026534      83
 1026543 1026540      84 1026546 1026540      84 1026546 1026543      83 1026552
 1026549      84 1026555 1026549      84 1026555 1026552      83 1026561 1026558
      84 1026564 1026558      84 1026564 1026561      83 1026570 1026567      84
 1026573 1026567      84 1026573 1026570      83 1026579 1026576      84 1026582
 1026576      84 1026582 1026579      83 1026588 1026585      84 1026591 1026585
      84 1026591 1026588      83 1026597 1026594      84 1026600 1026594      84
 1026600 1026597      83 1026606 1026603      84 1026609 1026603      84 1026609
 1026606      83 1026615 1026612      84 1026618 1026612      84 1026618 1026615
      83 1026624 1026621      84 1026627 1026621      84 1026627 1026624      83
 1026633 1026630      84 1026636 1026630      84 1026636 1026633      83 1026642
 1026639      84 1026645 1026639      84 1026645 1026642      83 1026651 1026648
      84 1026654 1026648      84 1026654 1026651      83 1026660 1026657      84
 1026663 1026657      84 1026663 1026660      83 1026669 1026666      84 1026672
 1026666      84 1026672 1026669      83 1026678 1026675      84 1026681 1026675
      84 1026681 1026678      83 1026687 1026684      84 1026690 1026684      84
 1026690 1026687      83 1026696 1026693      84 1026699 1026693      84 1026699
 1026696      83 1026705 1026702      84 1026708 1026702      84 1026708 1026705
      83 1026714 1026711      84 1026717 1026711      84 1026717 1026714      83
 1026723 1026720      84 1026726 1026720      84 1026726 1026723      83 1026732
 1026729      84 1026735 1026729      84 1026735 1026732      83 1026741 1026738
      84 1026744 1026738      84 1026744 1026741      83 1026750 1026747      84
 1026753 1026747      84 1026753 1026750      83 1026759 1026756      84 1026762
 1026756      84 1026762 1026759      83 1026768 1026765      84 1026771 1026765
      84 1026771 1026768      83 1026777 1026774      84 1026780 1026774      84
 1026780 1026777      83 1026786 1026783      84 1026789 1026783      84 1026789
 1026786      83 1026795 1026792      84 1026798 1026792      84 1026798 1026795
      83 1026804 1026801      84 1026807 1026801      84 1026807 1026804      83
 1026813 1026810      84 1026816 1026810      84 1026816 1026813      83 1026822
 1026819      84 1026825 1026819      84 1026825 1026822      83 1026831 1026828
      84 1026834 1026828      84 1026834 1026831      83 1026840 1026837      84
 1026843 1026837      84 1026843 1026840      83 1026849 1026846      84 1026852
 1026846      84 1026852 1026849      83 1026858 1026855      84 1026861 1026855
      84 1026861 1026858      83 1026867 1026864      84 1026870 1026864      84
 1026870 1026867      83 1026876 1026873      84 1026879 1026873      84 1026879
 1026876      83 1026885 1026882      84 1026888 1026882      84 1026888 1026885
      83 1026894 1026891      84 1026897 1026891      84 1026897 1026894      83
 1026903 1026900      84 1026906 1026900      84 1026906 1026903      83 1026912
 1026909      84 1026915 1026909      84 1026915 1026912      83 1026921 1026918
      84 1026924 1026918      84 1026924 1026921      83 1026930 1026927      84
 1026933 1026927      84 1026933 1026930      83 1026939 1026936      84 1026942
 1026936      84 1026942 1026939      83 1026948 1026945      84 1026951 1026945
      84 1026951 1026948      83 1026957 1026954      84 1026960 1026954      84
 1026960 1026957      83 1026966 1026963      84 1026969 1026963      84 1026969
 1026966      83 1026975 1026972      84 1026978 1026972      84 1026978 1026975
      83 1026984 1026981      84 1026987 1026981      84 1026987 1026984      83
 1026993 1026990      84 1026996 1026990      84 1026996 1026993      83 1027002
 1026999      84 1027005 1026999      84 1027005 1027002      83 1027011 1027008
      84 1027014 1027008      84 1027014 1027011      83 1027020 1027017      84
 1027023 1027017      84 1027023 1027020      83 1027029 1027026      84 1027032
 1027026      84 1027032 1027029      83 1027038 1027035      84 1027041 1027035
      84 1027041 1027038      83 1027047 1027044      84 1027050 1027044      84
 1027050 1027047      83 1027056 1027053      84 1027059 1027053      84 1027059
 1027056      83 1027065 1027062      84 1027068 1027062      84 1027068 1027065
      83 1027074 1027071      84 1027077 1027071      84 1027077 1027074      83
 1027083 1027080      84 1027086 1027080      84 1027086 1027083      83 1027092
 1027089      84 1027095 1027089      84 1027095 1027092      83 1027101 1027098
      84 1027104 1027098      84 1027104 1027101      83 1027110 1027107      84
 1027113 1027107      84 1027113 1027110      83 1027119 1027116      84 1027122
 1027116      84 1027122 1027119      83 1027128 1027125      84 1027131 1027125
      84 1027131 1027128      83 1027137 1027134      84 1027140 1027134      84
 1027140 1027137      83 1027146 1027143      84 1027149 1027143      84 1027149
 1027146      83 1027155 1027152      84 1027158 1027152      84 1027158 1027155
      83 1027164 1027161      84 1027167 1027161      84 1027167 1027164      83
 1027173 1027170      84 1027176 1027170      84 1027176 1027173      83 1027182
 1027179      84 1027185 1027179      84 1027185 1027182      83 1027191 1027188
      84 1027194 1027188      84 1027194 1027191      83 1027200 1027197      84
 1027203 1027197      84 1027203 1027200      83 1027209 1027206      84 1027212
 1027206      84 1027212 1027209      83 1027218 1027215      84 1027221 1027215
      84 1027221 1027218      83 1027227 1027224      84 1027230 1027224      84
 1027230 1027227      83 1027236 1027233      84 1027239 1027233      84 1027239
 1027236      83 1027245 1027242      84 1027248 1027242      84 1027248 1027245
      83 1027254 1027251      84 1027257 1027251      84 1027257 1027254      83
 1027263 1027260      84 1027266 1027260      84 1027266 1027263      83 1027272
 1027269      84 1027275 1027269      84 1027275 1027272      83 1027281 1027278
      84 1027284 1027278      84 1027284 1027281      83 1027290 1027287      84
 1027293 1027287      84 1027293 1027290      83 1027299 1027296      84 1027302
 1027296      84 1027302 1027299      83 1027308 1027305      84 1027311 1027305
      84 1027311 1027308      83 1027317 1027314      84 1027320 1027314      84
 1027320 1027317      83 1027326 1027323      84 1027329 1027323      84 1027329
 1027326      83 1027335 1027332      84 1027338 1027332      84 1027338 1027335
      83 1027344 1027341      84 1027347 1027341      84 1027347 1027344      83
 1027353 1027350      84 1027356 1027350      84 1027356 1027353      83 1027362
 1027359      84 1027365 1027359      84 1027365 1027362      83 1027371 1027368
      84 1027374 1027368      84 1027374 1027371      83 1027380 1027377      84
 1027383 1027377      84 1027383 1027380      83 1027389 1027386      84 1027392
 1027386      84 1027392 1027389      83 1027398 1027395      84 1027401 1027395
      84 1027401 1027398      83 1027407 1027404      84 1027410 1027404      84
 1027410 1027407      83 1027416 1027413      84 1027419 1027413      84 1027419
 1027416      83 1027425 1027422      84 1027428 1027422      84 1027428 1027425
      83 1027434 1027431      84 1027437 1027431      84 1027437 1027434      83
 1027443 1027440      84 1027446 1027440      84 1027446 1027443      83 1027452
 1027449      84 1027455 1027449      84 1027455 1027452      83 1027461 1027458
      84 1027464 1027458      84 1027464 1027461      83 1027470 1027467      84
 1027473 1027467      84 1027473 1027470      83 1027479 1027476      84 1027482
 1027476      84 1027482 1027479      83 1027488 1027485      84 1027491 1027485
      84 1027491 1027488      83 1027497 1027494      84 1027500 1027494      84
 1027500 1027497      83 1027506 1027503      84 1027509 1027503      84 1027509
 1027506      83 1027515 1027512      84 1027518 1027512      84 1027518 1027515
      83 1027524 1027521      84 1027527 1027521      84 1027527 1027524      83
 1027533 1027530      84 1027536 1027530      84 1027536 1027533      83 1027542
 1027539      84 1027545 1027539      84 1027545 1027542      83 1027551 1027548
      84 1027554 1027548      84 1027554 1027551      83 1027560 1027557      84
 1027563 1027557      84 1027563 1027560      83 1027569 1027566      84 1027572
 1027566      84 1027572 1027569      83 1027578 1027575      84 1027581 1027575
      84 1027581 1027578      83 1027587 1027584      84 1027590 1027584      84
 1027590 1027587      83 1027596 1027593      84 1027599 1027593      84 1027599
 1027596      83 1027605 1027602      84 1027608 1027602      84 1027608 1027605
      83 1027614 1027611      84 1027617 1027611      84 1027617 1027614      83
 1027623 1027620      84 1027626 1027620      84 1027626 1027623      83 1027632
 1027629      84 1027635 1027629      84 1027635 1027632      83 1027641 1027638
      84 1027644 1027638      84 1027644 1027641      83 1027650 1027647      84
 1027653 1027647      84 1027653 1027650      83 1027659 1027656      84 1027662
 1027656      84 1027662 1027659      83 1027668 1027665      84 1027671 1027665
      84 1027671 1027668      83 1027677 1027674      84 1027680 1027674      84
 1027680 1027677      83 1027686 1027683      84 1027689 1027683      84 1027689
 1027686      83 1027695 1027692      84 1027698 1027692      84 1027698 1027695
      83 1027704 1027701      84 1027707 1027701      84 1027707 1027704      83
 1027713 1027710      84 1027716 1027710      84 1027716 1027713      83 1027722
 1027719      84 1027725 1027719      84 1027725 1027722      83 1027731 1027728
      84 1027734 1027728      84 1027734 1027731      83 1027740 1027737      84
 1027743 1027737      84 1027743 1027740      83 1027749 1027746      84 1027752
 1027746      84 1027752 1027749      83 1027758 1027755      84 1027761 1027755
      84 1027761 1027758      83 1027767 1027764      84 1027770 1027764      84
 1027770 1027767      83 1027776 1027773      84 1027779 1027773      84 1027779
 1027776      83 1027785 1027782      84 1027788 1027782      84 1027788 1027785
      83 1027794 1027791      84 1027797 1027791      84 1027797 1027794      83
 1027803 1027800      84 1027806 1027800      84 1027806 1027803      83 1027812
 1027809      84 1027815 1027809      84 1027815 1027812      83 1027821 1027818
      84 1027824 1027818      84 1027824 1027821      83 1027830 1027827      84
 1027833 1027827      84 1027833 1027830      83 1027839 1027836      84 1027842
 1027836      84 1027842 1027839      83 1027848 1027845      84 1027851 1027845
      84 1027851 1027848      83 1027857 1027854      84 1027860 1027854      84
 1027860 1027857      83 1027866 1027863      84 1027869 1027863      84 1027869
 1027866      83 1027875 1027872      84 1027878 1027872      84 1027878 1027875
      83 1027884 1027881      84 1027887 1027881      84 1027887 1027884      83
 1027893 1027890      84 1027896 1027890      84 1027896 1027893      83 1027902
 1027899      84 1027905 1027899      84 1027905 1027902      83 1027911 1027908
      84 1027914 1027908      84 1027914 1027911      83 1027920 1027917      84
 1027923 1027917      84 1027923 1027920      83 1027929 1027926      84 1027932
 1027926      84 1027932 1027929      83 1027938 1027935      84 1027941 1027935
      84 1027941 1027938      83 1027947 1027944      84 1027950 1027944      84
 1027950 1027947      83 1027956 1027953      84 1027959 1027953      84 1027959
 1027956      83 1027965 1027962      84 1027968 1027962      84 1027968 1027965
      83 1027974 1027971      84 1027977 1027971      84 1027977 1027974      83
 1027983 1027980      84 1027986 1027980      84 1027986 1027983      83 1027992
 1027989      84 1027995 1027989      84 1027995 1027992      83 1028001 1027998
      84 1028004 1027998      84 1028004 1028001      83 1028010 1028007      84
 1028013 1028007      84 1028013 1028010      83 1028019 1028016      84 1028022
 1028016      84 1028022 1028019      83 1028028 1028025      84 1028031 1028025
      84 1028031 1028028      83 1028037 1028034      84 1028040 1028034      84
 1028040 1028037      83 1028046 1028043      84 1028049 1028043      84 1028049
 1028046      83 1028055 1028052      84 1028058 1028052      84 1028058 1028055
      83 1028064 1028061      84 1028067 1028061      84 1028067 1028064      83
 1028073 1028070      84 1028076 1028070      84 1028076 1028073      83 1028082
 1028079      84 1028085 1028079      84 1028085 1028082      83 1028091 1028088
      84 1028094 1028088      84 1028094 1028091      83 1028100 1028097      84
 1028103 1028097      84 1028103 1028100      83 1028109 1028106      84 1028112
 1028106      84 1028112 1028109      83 1028118 1028115      84 1028121 1028115
      84 1028121 1028118      83 1028127 1028124      84 1028130 1028124      84
 1028130 1028127      83 1028136 1028133      84 1028139 1028133      84 1028139
 1028136      83 1028145 1028142      84 1028148 1028142      84 1028148 1028145
      83 1028154 1028151      84 1028157 1028151      84 1028157 1028154      83
 1028163 1028160      84 1028166 1028160      84 1028166 1028163      83 1028172
 1028169      84 1028175 1028169      84 1028175 1028172      83 1028181 1028178
      84 1028184 1028178      84 1028184 1028181      83 1028190 1028187      84
 1028193 1028187      84 1028193 1028190      83 1028199 1028196      84 1028202
 1028196      84 1028202 1028199      83 1028208 1028205      84 1028211 1028205
      84 1028211 1028208      83 1028217 1028214      84 1028220 1028214      84
 1028220 1028217      83 1028226 1028223      84 1028229 1028223      84 1028229
 1028226      83 1028235 1028232      84 1028238 1028232      84 1028238 1028235
      83 1028244 1028241      84 1028247 1028241      84 1028247 1028244      83
 1028253 1028250      84 1028256 1028250      84 1028256 1028253      83 1028262
 1028259      84 1028265 1028259      84 1028265 1028262      83 1028271 1028268
      84 1028274 1028268      84 1028274 1028271      83 1028280 1028277      84
 1028283 1028277      84 1028283 1028280      83 1028289 1028286      84 1028292
 1028286      84 1028292 1028289      83 1028298 1028295      84 1028301 1028295
      84 1028301 1028298      83 1028307 1028304      84 1028310 1028304      84
 1028310 1028307      83 1028316 1028313      84 1028319 1028313      84 1028319
 1028316      83 1028325 1028322      84 1028328 1028322      84 1028328 1028325
      83 1028334 1028331      84 1028337 1028331      84 1028337 1028334      83
 1028343 1028340      84 1028346 1028340      84 1028346 1028343      83 1028352
 1028349      84 1028355 1028349      84 1028355 1028352      83 1028361 1028358
      84 1028364 1028358      84 1028364 1028361      83 1028370 1028367      84
 1028373 1028367      84 1028373 1028370      83 1028379 1028376      84 1028382
 1028376      84 1028382 1028379      83 1028388 1028385      84 1028391 1028385
      84 1028391 1028388      83 1028397 1028394      84 1028400 1028394      84
 1028400 1028397      83 1028406 1028403      84 1028409 1028403      84 1028409
 1028406      83 1028415 1028412      84 1028418 1028412      84 1028418 1028415
      83 1028424 1028421      84 1028427 1028421      84 1028427 1028424      83
 1028433 1028430      84 1028436 1028430      84 1028436 1028433      83 1028442
 1028439      84 1028445 1028439      84 1028445 1028442      83 1028451 1028448
      84 1028454 1028448      84 1028454 1028451      83 1028460 1028457      84
 1028463 1028457      84 1028463 1028460      83 1028469 1028466      84 1028472
 1028466      84 1028472 1028469      83 1028478 1028475      84 1028481 1028475
      84 1028481 1028478      83 1028487 1028484      84 1028490 1028484      84
 1028490 1028487      83 1028496 1028493      84 1028499 1028493      84 1028499
 1028496      83 1028505 1028502      84 1028508 1028502      84 1028508 1028505
      83 1028514 1028511      84 1028517 1028511      84 1028517 1028514      83
 1028523 1028520      84 1028526 1028520      84 1028526 1028523      83 1028532
 1028529      84 1028535 1028529      84 1028535 1028532      83 1028541 1028538
      84 1028544 1028538      84 1028544 1028541      83 1028550 1028547      84
 1028553 1028547      84 1028553 1028550      83 1028559 1028556      84 1028562
 1028556      84 1028562 1028559      83 1028568 1028565      84 1028571 1028565
      84 1028571 1028568      83 1028577 1028574      84 1028580 1028574      84
 1028580 1028577      83 1028586 1028583      84 1028589 1028583      84 1028589
 1028586      83 1028595 1028592      84 1028598 1028592      84 1028598 1028595
      83 1028604 1028601      84 1028607 1028601      84 1028607 1028604      83
 1028613 1028610      84 1028616 1028610      84 1028616 1028613      83 1028622
 1028619      84 1028625 1028619      84 1028625 1028622      83 1028631 1028628
      84 1028634 1028628      84 1028634 1028631      83 1028640 1028637      84
 1028643 1028637      84 1028643 1028640      83 1028649 1028646      84 1028652
 1028646      84 1028652 1028649      83 1028658 1028655      84 1028661 1028655
      84 1028661 1028658      83 1028667 1028664      84 1028670 1028664      84
 1028670 1028667      83 1028676 1028673      84 1028679 1028673      84 1028679
 1028676      83 1028685 1028682      84 1028688 1028682      84 1028688 1028685
      83 1028694 1028691      84 1028697 1028691      84 1028697 1028694      83
 1028703 1028700      84 1028706 1028700      84 1028706 1028703      83 1028712
 1028709      84 1028715 1028709      84 1028715 1028712      83 1028721 1028718
      84 1028724 1028718      84 1028724 1028721      83 1028730 1028727      84
 1028733 1028727      84 1028733 1028730      83 1028739 1028736      84 1028742
 1028736      84 1028742 1028739      83 1028748 1028745      84 1028751 1028745
      84 1028751 1028748      83 1028757 1028754      84 1028760 1028754      84
 1028760 1028757      83 1028766 1028763      84 1028769 1028763      84 1028769
 1028766      83 1028775 1028772      84 1028778 1028772      84 1028778 1028775
      83 1028784 1028781      84 1028787 1028781      84 1028787 1028784      83
 1028793 1028790      84 1028796 1028790      84 1028796 1028793      83 1028802
 1028799      84 1028805 1028799      84 1028805 1028802      83 1028811 1028808
      84 1028814 1028808      84 1028814 1028811      83 1028820 1028817      84
 1028823 1028817      84 1028823 1028820      83 1028829 1028826      84 1028832
 1028826      84 1028832 1028829      83 1028838 1028835      84 1028841 1028835
      84 1028841 1028838      83 1028847 1028844      84 1028850 1028844      84
 1028850 1028847      83 1028856 1028853      84 1028859 1028853      84 1028859
 1028856      83 1028865 1028862      84 1028868 1028862      84 1028868 1028865
      83 1028874 1028871      84 1028877 1028871      84 1028877 1028874      83
 1028883 1028880      84 1028886 1028880      84 1028886 1028883      83 1028892
 1028889      84 1028895 1028889      84 1028895 1028892      83 1028901 1028898
      84 1028904 1028898      84 1028904 1028901      83 1028910 1028907      84
 1028913 1028907      84 1028913 1028910      83 1028919 1028916      84 1028922
 1028916      84 1028922 1028919      83 1028928 1028925      84 1028931 1028925
      84 1028931 1028928      83 1028937 1028934      84 1028940 1028934      84
 1028940 1028937      83 1028946 1028943      84 1028949 1028943      84 1028949
 1028946      83 1028955 1028952      84 1028958 1028952      84 1028958 1028955
      83 1028964 1028961      84 1028967 1028961      84 1028967 1028964      83
 1028973 1028970      84 1028976 1028970      84 1028976 1028973      83 1028982
 1028979      84 1028985 1028979      84 1028985 1028982      83 1028991 1028988
      84 1028994 1028988      84 1028994 1028991      83 1029000 1028997      84
 1029003 1028997      84 1029003 1029000      83 1029009 1029006      84 1029012
 1029006      84 1029012 1029009      83 1029018 1029015      84 1029021 1029015
      84 1029021 1029018      83 1029027 1029024      84 1029030 1029024      84
 1029030 1029027      83 1029036 1029033      84 1029039 1029033      84 1029039
 1029036      83 1029045 1029042      84 1029048 1029042      84 1029048 1029045
      83 1029054 1029051      84 1029057 1029051      84 1029057 1029054      83
 1029063 1029060      84 1029066 1029060      84 1029066 1029063      83 1029072
 1029069      84 1029075 1029069      84 1029075 1029072      83 1029081 1029078
      84 1029084 1029078      84 1029084 1029081      83 1029090 1029087      84
 1029093 1029087      84 1029093 1029090      83 1029099 1029096      84 1029102
 1029096      84 1029102 1029099      83 1029108 1029105      84 1029111 1029105
      84 1029111 1029108      83 1029117 1029114      84 1029120 1029114      84
 1029120 1029117      83 1029126 1029123      84 1029129 1029123      84 1029129
 1029126      83 1029135 1029132      84 1029138 1029132      84 1029138 1029135
      83 1029144 1029141      84 1029147 1029141      84 1029147 1029144      83
 1029153 1029150      84 1029156 1029150      84 1029156 1029153      83 1029162
 1029159      84 1029165 1029159      84 1029165 1029162      83 1029171 1029168
      84 1029174 1029168      84 1029174 1029171      83 1029180 1029177      84
 1029183 1029177      84 1029183 1029180      83 1029189 1029186      84 1029192
 1029186      84 1029192 1029189      83 1029198 1029195      84 1029201 1029195
      84 1029201 1029198      83 1029207 1029204      84 1029210 1029204      84
 1029210 1029207      83 1029216 1029213      84 1029219 1029213      84 1029219
 1029216      83 1029225 1029222      84 1029228 1029222      84 1029228 1029225
      83 1029234 1029231      84 1029237 1029231      84 1029237 1029234      83
 1029243 1029240      84 1029246 1029240      84 1029246 1029243      83 1029252
 1029249      84 1029255 1029249      84 1029255 1029252      83 1029261 1029258
      84 1029264 1029258      84 1029264 1029261      83 1029270 1029267      84
 1029273 1029267      84 1029273 1029270      83 1029279 1029276      84 1029282
 1029276      84 1029282 1029279      83 1029288 1029285      84 1029291 1029285
      84 1029291 1029288      83 1029297 1029294      84 1029300 1029294      84
 1029300 1029297      83 1029306 1029303      84 1029309 1029303      84 1029309
 1029306      83 1029315 1029312      84 1029318 1029312      84 1029318 1029315
      83 1029324 1029321      84 1029327 1029321      84 1029327 1029324      83
 1029333 1029330      84 1029336 1029330      84 1029336 1029333      83 1029342
 1029339      84 1029345 1029339      84 1029345 1029342      83 1029351 1029348
      84 1029354 1029348      84 1029354 1029351      83 1029360 1029357      84
 1029363 1029357      84 1029363 1029360      83 1029369 1029366      84 1029372
 1029366      84 1029372 1029369      83 1029378 1029375      84 1029381 1029375
      84 1029381 1029378      83 1029387 1029384      84 1029390 1029384      84
 1029390 1029387      83 1029396 1029393      84 1029399 1029393      84 1029399
 1029396      83 1029405 1029402      84 1029408 1029402      84 1029408 1029405
      83 1029414 1029411      84 1029417 1029411      84 1029417 1029414      83
 1029423 1029420      84 1029426 1029420      84 1029426 1029423      83 1029432
 1029429      84 1029435 1029429      84 1029435 1029432      83 1029441 1029438
      84 1029444 1029438      84 1029444 1029441      83 1029450 1029447      84
 1029453 1029447      84 1029453 1029450      83 1029459 1029456      84 1029462
 1029456      84 1029462 1029459      83 1029468 1029465      84 1029471 1029465
      84 1029471 1029468      83 1029477 1029474      84 1029480 1029474      84
 1029480 1029477      83 1029486 1029483      84 1029489 1029483      84 1029489
 1029486      83 1029495 1029492      84 1029498 1029492      84 1029498 1029495
      83 1029504 1029501      84 1029507 1029501      84 1029507 1029504      83
 1029513 1029510      84 1029516 1029510      84 1029516 1029513      83 1029522
 1029519      84 1029525 1029519      84 1029525 1029522      83 1029531 1029528
      84 1029534 1029528      84 1029534 1029531      83 1029540 1029537      84
 1029543 1029537      84 1029543 1029540      83 1029549 1029546      84 1029552
 1029546      84 1029552 1029549      83 1029558 1029555      84 1029561 1029555
      84 1029561 1029558      83 1029567 1029564      84 1029570 1029564      84
 1029570 1029567      83 1029576 1029573      84 1029579 1029573      84 1029579
 1029576      83 1029585 1029582      84 1029588 1029582      84 1029588 1029585
      83 1029594 1029591      84 1029597 1029591      84 1029597 1029594      83
 1029603 1029600      84 1029606 1029600      84 1029606 1029603      83 1029612
 1029609      84 1029615 1029609      84 1029615 1029612      83 1029621 1029618
      84 1029624 1029618      84 1029624 1029621      83 1029630 1029627      84
 1029633 1029627      84 1029633 1029630      83 1029639 1029636      84 1029642
 1029636      84 1029642 1029639      83 1029648 1029645      84 1029651 1029645
      84 1029651 1029648      83 1029657 1029654      84 1029660 1029654      84
 1029660 1029657      83 1029666 1029663      84 1029669 1029663      84 1029669
 1029666      83 1029675 1029672      84 1029678 1029672      84 1029678 1029675
      83 1029684 1029681      84 1029687 1029681      84 1029687 1029684      83
 1029693 1029690      84 1029696 1029690      84 1029696 1029693      83 1029702
 1029699      84 1029705 1029699      84 1029705 1029702      83 1029711 1029708
      84 1029714 1029708      84 1029714 1029711      83 1029720 1029717      84
 1029723 1029717      84 1029723 1029720      83 1029729 1029726      84 1029732
 1029726      84 1029732 1029729      83 1029738 1029735      84 1029741 1029735
      84 1029741 1029738      83 1029747 1029744      84 1029750 1029744      84
 1029750 1029747      83 1029756 1029753      84 1029759 1029753      84 1029759
 1029756      83 1029765 1029762      84 1029768 1029762      84 1029768 1029765
      83 1029774 1029771      84 1029777 1029771      84 1029777 1029774      83
 1029783 1029780      84 1029786 1029780      84 1029786 1029783      83 1029792
 1029789      84 1029795 1029789      84 1029795 1029792      83 1029801 1029798
      84 1029804 1029798      84 1029804 1029801      83 1029810 1029807      84
 1029813 1029807      84 1029813 1029810      83 1029819 1029816      84 1029822
 1029816      84 1029822 1029819      83 1029828 1029825      84 1029831 1029825
      84 1029831 1029828      83 1029837 1029834      84 1029840 1029834      84
 1029840 1029837      83 1029846 1029843      84 1029849 1029843      84 1029849
 1029846      83 1029855 1029852      84 1029858 1029852      84 1029858 1029855
      83 1029864 1029861      84 1029867 1029861      84 1029867 1029864      83
 1029873 1029870      84 1029876 1029870      84 1029876 1029873      83 1029882
 1029879      84 1029885 1029879      84 1029885 1029882      83 1029891 1029888
      84 1029894 1029888      84 1029894 1029891      83 1029900 1029897      84
 1029903 1029897      84 1029903 1029900      83 1029909 1029906      84 1029912
 1029906      84 1029912 1029909      83 1029918 1029915      84 1029921 1029915
      84 1029921 1029918      83 1029927 1029924      84 1029930 1029924      84
 1029930 1029927      83 1029936 1029933      84 1029939 1029933      84 1029939
 1029936      83 1029945 1029942      84 1029948 1029942      84 1029948 1029945
      83 1029954 1029951      84 1029957 1029951      84 1029957 1029954      83
 1029963 1029960      84 1029966 1029960      84 1029966 1029963      83 1029972
 1029969      84 1029975 1029969      84 1029975 1029972      83 1029981 1029978
      84 1029984 1029978      84 1029984 1029981      83 1029990 1029987      84
 1029993 1029987      84 1029993 1029990      83 1029999 1029996      84 1030002
 1029996      84 1030002 1029999      83 1030008 1030005      84 1030011 1030005
      84 1030011 1030008      83 1030017 1030014      84 1030020 1030014      84
 1030020 1030017      83 1030026 1030023      84 1030029 1030023      84 1030029
 1030026      83 1030035 1030032      84 1030038 1030032      84 1030038 1030035
      83 1030044 1030041      84 1030047 1030041      84 1030047 1030044      83
 1030053 1030050      84 1030056 1030050      84 1030056 1030053      83 1030062
 1030059      84 1030065 1030059      84 1030065 1030062      83 1030071 1030068
      84 1030074 1030068      84 1030074 1030071      83 1030080 1030077      84
 1030083 1030077      84 1030083 1030080      83 1030089 1030086      84 1030092
 1030086      84 1030092 1030089      83 1030098 1030095      84 1030101 1030095
      84 1030101 1030098      83 1030107 1030104      84 1030110 1030104      84
 1030110 1030107      83 1030116 1030113      84 1030119 1030113      84 1030119
 1030116      83 1030125 1030122      84 1030128 1030122      84 1030128 1030125
      83 1030134 1030131      84 1030137 1030131      84 1030137 1030134      83
 1030143 1030140      84 1030146 1030140      84 1030146 1030143      83 1030152
 1030149      84 1030155 1030149      84 1030155 1030152      83 1030161 1030158
      84 1030164 1030158      84 1030164 1030161      83 1030170 1030167      84
 1030173 1030167      84 1030173 1030170      83 1030179 1030176      84 1030182
 1030176      84 1030182 1030179      83 1030188 1030185      84 1030191 1030185
      84 1030191 1030188      83 1030197 1030194      84 1030200 1030194      84
 1030200 1030197      83 1030206 1030203      84 1030209 1030203      84 1030209
 1030206      83 1030215 1030212      84 1030218 1030212      84 1030218 1030215
      83 1030224 1030221      84 1030227 1030221      84 1030227 1030224      83
 1030233 1030230      84 1030236 1030230      84 1030236 1030233      83 1030242
 1030239      84 1030245 1030239      84 1030245 1030242      83 1030251 1030248
      84 1030254 1030248      84 1030254 1030251      83 1030260 1030257      84
 1030263 1030257      84 1030263 1030260      83 1030269 1030266      84 1030272
 1030266      84 1030272 1030269      83 1030278 1030275      84 1030281 1030275
      84 1030281 1030278      83 1030287 1030284      84 1030290 1030284      84
 1030290 1030287      83 1030296 1030293      84 1030299 1030293      84 1030299
 1030296      83 1030305 1030302      84 1030308 1030302      84 1030308 1030305
      83 1030314 1030311      84 1030317 1030311      84 1030317 1030314      83
 1030323 1030320      84 1030326 1030320      84 1030326 1030323      83 1030332
 1030329      84 1030335 1030329      84 1030335 1030332      83 1030341 1030338
      84 1030344 1030338      84 1030344 1030341      83 1030350 1030347      84
 1030353 1030347      84 1030353 1030350      83 1030359 1030356      84 1030362
 1030356      84 1030362 1030359      83 1030368 1030365      84 1030371 1030365
      84 1030371 1030368      83 1030377 1030374      84 1030380 1030374      84
 1030380 1030377      83 1030386 1030383      84 1030389 1030383      84 1030389
 1030386      83 1030395 1030392      84 1030398 1030392      84 1030398 1030395
      83 1030404 1030401      84 1030407 1030401      84 1030407 1030404      83
 1030413 1030410      84 1030416 1030410      84 1030416 1030413      83 1030422
 1030419      84 1030425 1030419      84 1030425 1030422      83 1030431 1030428
      84 1030434 1030428      84 1030434 1030431      83 1030440 1030437      84
 1030443 1030437      84 1030443 1030440      83 1030449 1030446      84 1030452
 1030446      84 1030452 1030449      83 1030458 1030455      84 1030461 1030455
      84 1030461 1030458      83 1030467 1030464      84 1030470 1030464      84
 1030470 1030467      83 1030476 1030473      84 1030479 1030473      84 1030479
 1030476      83 1030485 1030482      84 1030488 1030482      84 1030488 1030485
      83 1030494 1030491      84 1030497 1030491      84 1030497 1030494      83
 1030503 1030500      84 1030506 1030500      84 1030506 1030503      83 1030512
 1030509      84 1030515 1030509      84 1030515 1030512      83 1030521 1030518
      84 1030524 1030518      84 1030524 1030521      83 1030530 1030527      84
 1030533 1030527      84 1030533 1030530      83 1030539 1030536      84 1030542
 1030536      84 1030542 1030539      83 1030548 1030545      84 1030551 1030545
      84 1030551 1030548      83 1030557 1030554      84 1030560 1030554      84
 1030560 1030557      83 1030566 1030563      84 1030569 1030563      84 1030569
 1030566      83 1030575 1030572      84 1030578 1030572      84 1030578 1030575
      83 1030584 1030581      84 1030587 1030581      84 1030587 1030584      83
 1030593 1030590      84 1030596 1030590      84 1030596 1030593      83 1030602
 1030599      84 1030605 1030599      84 1030605 1030602      83 1030611 1030608
      84 1030614 1030608      84 1030614 1030611      83 1030620 1030617      84
 1030623 1030617      84 1030623 1030620      83 1030629 1030626      84 1030632
 1030626      84 1030632 1030629      83 1030638 1030635      84 1030641 1030635
      84 1030641 1030638      83 1030647 1030644      84 1030650 1030644      84
 1030650 1030647      83 1030656 1030653      84 1030659 1030653      84 1030659
 1030656      83 1030665 1030662      84 1030668 1030662      84 1030668 1030665
      83 1030674 1030671      84 1030677 1030671      84 1030677 1030674      83
 1030683 1030680      84 1030686 1030680      84 1030686 1030683      83 1030692
 1030689      84 1030695 1030689      84 1030695 1030692      83 1030701 1030698
      84 1030704 1030698      84 1030704 1030701      83 1030710 1030707      84
 1030713 1030707      84 1030713 1030710      83 1030719 1030716      84 1030722
 1030716      84 1030722 1030719      83 1030728 1030725      84 1030731 1030725
      84 1030731 1030728      83 1030737 1030734      84 1030740 1030734      84
 1030740 1030737      83 1030746 1030743      84 1030749 1030743      84 1030749
 1030746      83 1030755 1030752      84 1030758 1030752      84 1030758 1030755
      83 1030764 1030761      84 1030767 1030761      84 1030767 1030764      83
 1030773 1030770      84 1030776 1030770      84 1030776 1030773      83 1030782
 1030779      84 1030785 1030779      84 1030785 1030782      83 1030791 1030788
      84 1030794 1030788      84 1030794 1030791      83 1030800 1030797      84
 1030803 1030797      84 1030803 1030800      83 1030809 1030806      84 1030812
 1030806      84 1030812 1030809      83 1030818 1030815      84 1030821 1030815
      84 1030821 1030818      83 1030827 1030824      84 1030830 1030824      84
 1030830 1030827      83 1030836 1030833      84 1030839 1030833      84 1030839
 1030836      83 1030845 1030842      84 1030848 1030842      84 1030848 1030845
      83 1030854 1030851      84 1030857 1030851      84 1030857 1030854      83
 1030863 1030860      84 1030866 1030860      84 1030866 1030863      83 1030872
 1030869      84 1030875 1030869      84 1030875 1030872      83 1030881 1030878
      84 1030884 1030878      84 1030884 1030881      83 1030890 1030887      84
 1030893 1030887      84 1030893 1030890      83 1030899 1030896      84 1030902
 1030896      84 1030902 1030899      83 1030908 1030905      84 1030911 1030905
      84 1030911 1030908      83 1030917 1030914      84 1030920 1030914      84
 1030920 1030917      83 1030926 1030923      84 1030929 1030923      84 1030929
 1030926      83 1030935 1030932      84 1030938 1030932      84 1030938 1030935
      83 1030944 1030941      84 1030947 1030941      84 1030947 1030944      83
 1030953 1030950      84 1030956 1030950      84 1030956 1030953      83 1030962
 1030959      84 1030965 1030959      84 1030965 1030962      83 1030971 1030968
      84 1030974 1030968      84 1030974 1030971      83 1030980 1030977      84
 1030983 1030977      84 1030983 1030980      83 1030989 1030986      84 1030992
 1030986      84 1030992 1030989      83 1030998 1030995      84 1031001 1030995
      84 1031001 1030998      83 1031007 1031004      84 1031010 1031004      84
 1031010 1031007      83 1031016 1031013      84 1031019 1031013      84 1031019
 1031016      83 1031025 1031022      84 1031028 1031022      84 1031028 1031025
      83 1031034 1031031      84 1031037 1031031      84 1031037 1031034      83
 1031043 1031040      84 1031046 1031040      84 1031046 1031043      83 1031052
 1031049      84 1031055 1031049      84 1031055 1031052      83 1031061 1031058
      84 1031064 1031058      84 1031064 1031061      83 1031070 1031067      84
 1031073 1031067      84 1031073 1031070      83 1031079 1031076      84 1031082
 1031076      84 1031082 1031079      83 1031088 1031085      84 1031091 1031085
      84 1031091 1031088      83 1031097 1031094      84 1031100 1031094      84
 1031100 1031097      83 1031106 1031103      84 1031109 1031103      84 1031109
 1031106      83 1031115 1031112      84 1031118 1031112      84 1031118 1031115
      83 1031124 1031121      84 1031127 1031121      84 1031127 1031124      83
 1031133 1031130      84 1031136 1031130      84 1031136 1031133      83 1031142
 1031139      84 1031145 1031139      84 1031145 1031142      83 1031151 1031148
      84 1031154 1031148      84 1031154 1031151      83 1031160 1031157      84
 1031163 1031157      84 1031163 1031160      83 1031169 1031166      84 1031172
 1031166      84 1031172 1031169      83 1031178 1031175      84 1031181 1031175
      84 1031181 1031178      83 1031187 1031184      84 1031190 1031184      84
 1031190 1031187      83 1031196 1031193      84 1031199 1031193      84 1031199
 1031196      83 1031205 1031202      84 1031208 1031202      84 1031208 1031205
      83 1031214 1031211      84 1031217 1031211      84 1031217 1031214      83
 1031223 1031220      84 1031226 1031220      84 1031226 1031223      83 1031232
 1031229      84 1031235 1031229      84 1031235 1031232      83 1031241 1031238
      84 1031244 1031238      84 1031244 1031241      83 1031250 1031247      84
 1031253 1031247      84 1031253 1031250      83 1031259 1031256      84 1031262
 1031256      84 1031262 1031259      83 1031268 1031265      84 1031271 1031265
      84 1031271 1031268      83 1031277 1031274      84 1031280 1031274      84
 1031280 1031277      83 1031286 1031283      84 1031289 1031283      84 1031289
 1031286      83 1031295 1031292      84 1031298 1031292      84 1031298 1031295
      83 1031304 1031301      84 1031307 1031301      84 1031307 1031304      83
 1031313 1031310      84 1031316 1031310      84 1031316 1031313      83 1031322
 1031319      84 1031325 1031319      84 1031325 1031322      83 1031331 1031328
      84 1031334 1031328      84 1031334 1031331      83 1031340 1031337      84
 1031343 1031337      84 1031343 1031340      83 1031349 1031346      84 1031352
 1031346      84 1031352 1031349      83 1031358 1031355      84 1031361 1031355
      84 1031361 1031358      83 1031367 1031364      84 1031370 1031364      84
 1031370 1031367      83 1031376 1031373      84 1031379 1031373      84 1031379
 1031376      83 1031385 1031382      84 1031388 1031382      84 1031388 1031385
      83 1031394 1031391      84 1031397 1031391      84 1031397 1031394      83
 1031403 1031400      84 1031406 1031400      84 1031406 1031403      83 1031412
 1031409      84 1031415 1031409      84 1031415 1031412      83 1031421 1031418
      84 1031424 1031418      84 1031424 1031421      83 1031430 1031427      84
 1031433 1031427      84 1031433 1031430      83 1031439 1031436      84 1031442
 1031436      84 1031442 1031439      83 1031448 1031445      84 1031451 1031445
      84 1031451 1031448      83 1031457 1031454      84 1031460 1031454      84
 1031460 1031457      83 1031466 1031463      84 1031469 1031463      84 1031469
 1031466      83 1031475 1031472      84 1031478 1031472      84 1031478 1031475
      83 1031484 1031481      84 1031487 1031481      84 1031487 1031484      83
 1031493 1031490      84 1031496 1031490      84 1031496 1031493      83 1031502
 1031499      84 1031505 1031499      84 1031505 1031502      83 1031511 1031508
      84 1031514 1031508      84 1031514 1031511      83 1031520 1031517      84
 1031523 1031517      84 1031523 1031520      83 1031529 1031526      84 1031532
 1031526      84 1031532 1031529      83 1031538 1031535      84 1031541 1031535
      84 1031541 1031538      83 1031547 1031544      84 1031550 1031544      84
 1031550 1031547      83 1031556 1031553      84 1031559 1031553      84 1031559
 1031556      83 1031565 1031562      84 1031568 1031562      84 1031568 1031565
      83 1031574 1031571      84 1031577 1031571      84 1031577 1031574      83
 1031583 1031580      84 1031586 1031580      84 1031586 1031583      83 1031592
 1031589      84 1031595 1031589      84 1031595 1031592      83 1031601 1031598
      84 1031604 1031598      84 1031604 1031601      83 1031610 1031607      84
 1031613 1031607      84 1031613 1031610      83 1031619 1031616      84 1031622
 1031616      84 1031622 1031619      83 1031628 1031625      84 1031631 1031625
      84 1031631 1031628      83 1031637 1031634      84 1031640 1031634      84
 1031640 1031637      83 1031646 1031643      84 1031649 1031643      84 1031649
 1031646      83 1031655 1031652      84 1031658 1031652      84 1031658 1031655
      83 1031664 1031661      84 1031667 1031661      84 1031667 1031664      83
 1031673 1031670      84 1031676 1031670      84 1031676 1031673      83 1031682
 1031679      84 1031685 1031679      84 1031685 1031682      83 1031691 1031688
      84 1031694 1031688      84 1031694 1031691      83 1031700 1031697      84
 1031703 1031697      84 1031703 1031700      83 1031709 1031706      84 1031712
 1031706      84 1031712 1031709      83 1031718 1031715      84 1031721 1031715
      84 1031721 1031718      83 1031727 1031724      84 1031730 1031724      84
 1031730 1031727      83 1031736 1031733      84 1031739 1031733      84 1031739
 1031736      83 1031745 1031742      84 1031748 1031742      84 1031748 1031745
      83 1031754 1031751      84 1031757 1031751      84 1031757 1031754      83
 1031763 1031760      84 1031766 1031760      84 1031766 1031763      83 1031772
 1031769      84 1031775 1031769      84 1031775 1031772      83 1031781 1031778
      84 1031784 1031778      84 1031784 1031781      83 1031790 1031787      84
 1031793 1031787      84 1031793 1031790      83 1031799 1031796      84 1031802
 1031796      84 1031802 1031799      83 1031808 1031805      84 1031811 1031805
      84 1031811 1031808      83 1031817 1031814      84 1031820 1031814      84
 1031820 1031817      83 1031826 1031823      84 1031829 1031823      84 1031829
 1031826      83 1031835 1031832      84 1031838 1031832      84 1031838 1031835
      83 1031844 1031841      84 1031847 1031841      84 1031847 1031844      83
 1031853 1031850      84 1031856 1031850      84 1031856 1031853      83 1031862
 1031859      84 1031865 1031859      84 1031865 1031862      83 1031871 1031868
      84 1031874 1031868      84 1031874 1031871      83 1031880 1031877      84
 1031883 1031877      84 1031883 1031880      83 1031889 1031886      84 1031892
 1031886      84 1031892 1031889      83 1031898 1031895      84 1031901 1031895
      84 1031901 1031898      83 1031907 1031904      84 1031910 1031904      84
 1031910 1031907      83 1031916 1031913      84 1031919 1031913      84 1031919
 1031916      83 1031925 1031922      84 1031928 1031922      84 1031928 1031925
      83 1031934 1031931      84 1031937 1031931      84 1031937 1031934      83
 1031943 1031940      84 1031946 1031940      84 1031946 1031943      83 1031952
 1031949      84 1031955 1031949      84 1031955 1031952      83 1031961 1031958
      84 1031964 1031958      84 1031964 1031961      83 1031970 1031967      84
 1031973 1031967      84 1031973 1031970      83 1031979 1031976      84 1031982
 1031976      84 1031982 1031979      83 1031988 1031985      84 1031991 1031985
      84 1031991 1031988      83 1031997 1031994      84 1032000 1031994      84
 1032000 1031997      83 1032006 1032003      84 1032009 1032003      84 1032009
 1032006      83 1032015 1032012      84 1032018 1032012      84 1032018 1032015
      83 1032024 1032021      84 1032027 1032021      84 1032027 1032024      83
 1032033 1032030      84 1032036 1032030      84 1032036 1032033      83 1032042
 1032039      84 1032045 1032039      84 1032045 1032042      83 1032051 1032048
      84 1032054 1032048      84 1032054 1032051      83 1032060 1032057      84
 1032063 1032057      84 1032063 1032060      83 1032069 1032066      84 1032072
 1032066      84 1032072 1032069      83 1032078 1032075      84 1032081 1032075
      84 1032081 1032078      83 1032087 1032084      84 1032090 1032084      84
 1032090 1032087      83 1032096 1032093      84 1032099 1032093      84 1032099
 1032096      83 1032105 1032102      84 1032108 1032102      84 1032108 1032105
      83 1032114 1032111      84 1032117 1032111      84 1032117 1032114      83
 1032123 1032120      84 1032126 1032120      84 1032126 1032123      83 1032132
 1032129      84 1032135 1032129      84 1032135 1032132      83 1032141 1032138
      84 1032144 1032138      84 1032144 1032141      83 1032150 1032147      84
 1032153 1032147      84 1032153 1032150      83 1032159 1032156      84 1032162
 1032156      84 1032162 1032159      83 1032168 1032165      84 1032171 1032165
      84 1032171 1032168      83 1032177 1032174      84 1032180 1032174      84
 1032180 1032177      83 1032186 1032183      84 1032189 1032183      84 1032189
 1032186      83 1032195 1032192      84 1032198 1032192      84 1032198 1032195
      83 1032204 1032201      84 1032207 1032201      84 1032207 1032204      83
 1032213 1032210      84 1032216 1032210      84 1032216 1032213      83 1032222
 1032219      84 1032225 1032219      84 1032225 1032222      83 1032231 1032228
      84 1032234 1032228      84 1032234 1032231      83 1032240 1032237      84
 1032243 1032237      84 1032243 1032240      83 1032249 1032246      84 1032252
 1032246      84 1032252 1032249      83 1032258 1032255      84 1032261 1032255
      84 1032261 1032258      83 1032267 1032264      84 1032270 1032264      84
 1032270 1032267      83 1032276 1032273      84 1032279 1032273      84 1032279
 1032276      83 1032285 1032282      84 1032288 1032282      84 1032288 1032285
      83 1032294 1032291      84 1032297 1032291      84 1032297 1032294      83
 1032303 1032300      84 1032306 1032300      84 1032306 1032303      83 1032312
 1032309      84 1032315 1032309      84 1032315 1032312      83 1032321 1032318
      84 1032324 1032318      84 1032324 1032321      83 1032330 1032327      84
 1032333 1032327      84 1032333 1032330      83 1032339 1032336      84 1032342
 1032336      84 1032342 1032339      83 1032348 1032345      84 1032351 1032345
      84 1032351 1032348      83 1032357 1032354      84 1032360 1032354      84
 1032360 1032357      83 1032366 1032363      84 1032369 1032363      84 1032369
 1032366      83 1032375 1032372      84 1032378 1032372      84 1032378 1032375
      83 1032384 1032381      84 1032387 1032381      84 1032387 1032384      83
 1032393 1032390      84 1032396 1032390      84 1032396 1032393      83 1032402
 1032399      84 1032405 1032399      84 1032405 1032402      83 1032411 1032408
      84 1032414 1032408      84 1032414 1032411      83 1032420 1032417      84
 1032423 1032417      84 1032423 1032420      83 1032429 1032426      84 1032432
 1032426      84 1032432 1032429      83 1032438 1032435      84 1032441 1032435
      84 1032441 1032438      83 1032447 1032444      84 1032450 1032444      84
 1032450 1032447      83 1032456 1032453      84 1032459 1032453      84 1032459
 1032456      83 1032465 1032462      84 1032468 1032462      84 1032468 1032465
      83 1032474 1032471      84 1032477 1032471      84 1032477 1032474      83
 1032483 1032480      84 1032486 1032480      84 1032486 1032483      83 1032492
 1032489      84 1032495 1032489      84 1032495 1032492      83 1032501 1032498
      84 1032504 1032498      84 1032504 1032501      83 1032510 1032507      84
 1032513 1032507      84 1032513 1032510      83 1032519 1032516      84 1032522
 1032516      84 1032522 1032519      83 1032528 1032525      84 1032531 1032525
      84 1032531 1032528      83 1032537 1032534      84 1032540 1032534      84
 1032540 1032537      83 1032546 1032543      84 1032549 1032543      84 1032549
 1032546      83 1032555 1032552      84 1032558 1032552      84 1032558 1032555
      83 1032564 1032561      84 1032567 1032561      84 1032567 1032564      83
 1032573 1032570      84 1032576 1032570      84 1032576 1032573      83 1032582
 1032579      84 1032585 1032579      84 1032585 1032582      83 1032591 1032588
      84 1032594 1032588      84 1032594 1032591      83 1032600 1032597      84
 1032603 1032597      84 1032603 1032600      83 1032609 1032606      84 1032612
 1032606      84 1032612 1032609      83 1032618 1032615      84 1032621 1032615
      84 1032621 1032618      83 1032627 1032624      84 1032630 1032624      84
 1032630 1032627      83 1032636 1032633      84 1032639 1032633      84 1032639
 1032636      83 1032645 1032642      84 1032648 1032642      84 1032648 1032645
      83 1032654 1032651      84 1032657 1032651      84 1032657 1032654      83
 1032663 1032660      84 1032666 1032660      84 1032666 1032663      83 1032672
 1032669      84 1032675 1032669      84 1032675 1032672      83 1032681 1032678
      84 1032684 1032678      84 1032684 1032681      83 1032690 1032687      84
 1032693 1032687      84 1032693 1032690      83 1032699 1032696      84 1032702
 1032696      84 1032702 1032699      83 1032708 1032705      84 1032711 1032705
      84 1032711 1032708      83 1032717 1032714      84 1032720 1032714      84
 1032720 1032717      83 1032726 1032723      84 1032729 1032723      84 1032729
 1032726      83 1032735 1032732      84 1032738 1032732      84 1032738 1032735
      83 1032744 1032741      84 1032747 1032741      84 1032747 1032744      83
 1032753 1032750      84 1032756 1032750      84 1032756 1032753      83 1032762
 1032759      84 1032765 1032759      84 1032765 1032762      83 1032771 1032768
      84 1032774 1032768      84 1032774 1032771      83 1032780 1032777      84
 1032783 1032777      84 1032783 1032780      83 1032789 1032786      84 1032792
 1032786      84 1032792 1032789      83 1032798 1032795      84 1032801 1032795
      84 1032801 1032798      83 1032807 1032804      84 1032810 1032804      84
 1032810 1032807      83 1032816 1032813      84 1032819 1032813      84 1032819
 1032816      83 1032825 1032822      84 1032828 1032822      84 1032828 1032825
      83 1032834 1032831      84 1032837 1032831      84 1032837 1032834      83
 1032843 1032840      84 1032846 1032840      84 1032846 1032843      83 1032852
 1032849      84 1032855 1032849      84 1032855 1032852      83 1032861 1032858
      84 1032864 1032858      84 1032864 1032861      83 1032870 1032867      84
 1032873 1032867      84 1032873 1032870      83 1032879 1032876      84 1032882
 1032876      84 1032882 1032879      83 1032888 1032885      84 1032891 1032885
      84 1032891 1032888      83 1032897 1032894      84 1032900 1032894      84
 1032900 1032897      83 1032906 1032903      84 1032909 1032903      84 1032909
 1032906      83 1032915 1032912      84 1032918 1032912      84 1032918 1032915
      83 1032924 1032921      84 1032927 1032921      84 1032927 1032924      83
 1032933 1032930      84 1032936 1032930      84 1032936 1032933      83 1032942
 1032939      84 1032945 1032939      84 1032945 1032942      83 1032951 1032948
      84 1032954 1032948      84 1032954 1032951      83 1032960 1032957      84
 1032963 1032957      84 1032963 1032960      83 1032969 1032966      84 1032972
 1032966      84 1032972 1032969      83 1032978 1032975      84 1032981 1032975
      84 1032981 1032978      83 1032987 1032984      84 1032990 1032984      84
 1032990 1032987      83 1032996 1032993      84 1032999 1032993      84 1032999
 1032996      83 1033005 1033002      84 1033008 1033002      84 1033008 1033005
      83 1033014 1033011      84 1033017 1033011      84 1033017 1033014      83
 1033023 1033020      84 1033026 1033020      84 1033026 1033023      83 1033032
 1033029      84 1033035 1033029      84 1033035 1033032      83 1033041 1033038
      84 1033044 1033038      84 1033044 1033041      83 1033050 1033047      84
 1033053 1033047      84 1033053 1033050      83 1033059 1033056      84 1033062
 1033056      84 1033062 1033059      83 1033068 1033065      84 1033071 1033065
      84 1033071 1033068      83 1033077 1033074      84 1033080 1033074      84
 1033080 1033077      83 1033086 1033083      84 1033089 1033083      84 1033089
 1033086      83 1033095 1033092      84 1033098 1033092      84 1033098 1033095
      83 1033104 1033101      84 1033107 1033101      84 1033107 1033104      83
 1033113 1033110      84 1033116 1033110      84 1033116 1033113      83 1033122
 1033119      84 1033125 1033119      84 1033125 1033122      83 1033131 1033128
      84 1033134 1033128      84 1033134 1033131      83 1033140 1033137      84
 1033143 1033137      84 1033143 1033140      83 1033149 1033146      84 1033152
 1033146      84 1033152 1033149      83 1033158 1033155      84 1033161 1033155
      84 1033161 1033158      83 1033167 1033164      84 1033170 1033164      84
 1033170 1033167      83 1033176 1033173      84 1033179 1033173      84 1033179
 1033176      83 1033185 1033182      84 1033188 1033182      84 1033188 1033185
      83 1033194 1033191      84 1033197 1033191      84 1033197 1033194      83
 1033203 1033200      84 1033206 1033200      84 1033206 1033203      83 1033212
 1033209      84 1033215 1033209      84 1033215 1033212      83 1033221 1033218
      84 1033224 1033218      84 1033224 1033221      83 1033230 1033227      84
 1033233 1033227      84 1033233 1033230      83 1033239 1033236      84 1033242
 1033236      84 1033242 1033239      83 1033248 1033245      84 1033251 1033245
      84 1033251 1033248      83 1033257 1033254      84 1033260 1033254      84
 1033260 1033257      83 1033266 1033263      84 1033269 1033263      84 1033269
 1033266      83 1033275 1033272      84 1033278 1033272      84 1033278 1033275
      83 1033284 1033281      84 1033287 1033281      84 1033287 1033284      83
 1033293 1033290      84 1033296 1033290      84 1033296 1033293      83 1033302
 1033299      84 1033305 1033299      84 1033305 1033302      83 1033311 1033308
      84 1033314 1033308      84 1033314 1033311      83 1033320 1033317      84
 1033323 1033317      84 1033323 1033320      83 1033329 1033326      84 1033332
 1033326      84 1033332 1033329      83 1033338 1033335      84 1033341 1033335
      84 1033341 1033338      83 1033347 1033344      84 1033350 1033344      84
 1033350 1033347      83 1033356 1033353      84 1033359 1033353      84 1033359
 1033356      83 1033365 1033362      84 1033368 1033362      84 1033368 1033365
      83 1033374 1033371      84 1033377 1033371      84 1033377 1033374      83
 1033383 1033380      84 1033386 1033380      84 1033386 1033383      83 1033392
 1033389      84 1033395 1033389      84 1033395 1033392      83 1033401 1033398
      84 1033404 1033398      84 1033404 1033401      83 1033410 1033407      84
 1033413 1033407      84 1033413 1033410      83 1033419 1033416      84 1033422
 1033416      84 1033422 1033419      83 1033428 1033425      84 1033431 1033425
      84 1033431 1033428      83 1033437 1033434      84 1033440 1033434      84
 1033440 1033437      83 1033446 1033443      84 1033449 1033443      84 1033449
 1033446      83 1033455 1033452      84 1033458 1033452      84 1033458 1033455
      83 1033464 1033461      84 1033467 1033461      84 1033467 1033464      83
 1033473 1033470      84 1033476 1033470      84 1033476 1033473      83 1033482
 1033479      84 1033485 1033479      84 1033485 1033482      83 1033491 1033488
      84 1033494 1033488      84 1033494 1033491      83 1033500 1033497      84
 1033503 1033497      84 1033503 1033500      83 1033509 1033506      84 1033512
 1033506      84 1033512 1033509      83 1033518 1033515      84 1033521 1033515
      84 1033521 1033518      83 1033527 1033524      84 1033530 1033524      84
 1033530 1033527      83 1033536 1033533      84 1033539 1033533      84 1033539
 1033536      83 1033545 1033542      84 1033548 1033542      84 1033548 1033545
      83 1033554 1033551      84 1033557 1033551      84 1033557 1033554      83
 1033563 1033560      84 1033566 1033560      84 1033566 1033563      83 1033572
 1033569      84 1033575 1033569      84 1033575 1033572      83 1033581 1033578
      84 1033584 1033578      84 1033584 1033581      83 1033590 1033587      84
 1033593 1033587      84 1033593 1033590      83 1033599 1033596      84 1033602
 1033596      84 1033602 1033599      83 1033608 1033605      84 1033611 1033605
      84 1033611 1033608      83 1033617 1033614      84 1033620 1033614      84
 1033620 1033617      83 1033626 1033623      84 1033629 1033623      84 1033629
 1033626      83 1033635 1033632      84 1033638 1033632      84 1033638 1033635
      83 1033644 1033641      84 1033647 1033641      84 1033647 1033644      83
 1033653 1033650      84 1033656 1033650      84 1033656 1033653      83 1033662
 1033659      84 1033665 1033659      84 1033665 1033662      83 1033671 1033668
      84 1033674 1033668      84 1033674 1033671      83 1033680 1033677      84
 1033683 1033677      84 1033683 1033680      83 1033689 1033686      84 1033692
 1033686      84 1033692 1033689      83 1033698 1033695      84 1033701 1033695
      84 1033701 1033698      83 1033707 1033704      84 1033710 1033704      84
 1033710 1033707      83 1033716 1033713      84 1033719 1033713      84 1033719
 1033716      83 1033725 1033722      84 1033728 1033722      84 1033728 1033725
      83 1033734 1033731      84 1033737 1033731      84 1033737 1033734      83
 1033743 1033740      84 1033746 1033740      84 1033746 1033743      83 1033752
 1033749      84 1033755 1033749      84 1033755 1033752      83 1033761 1033758
      84 1033764 1033758      84 1033764 1033761      83 1033770 1033767      84
 1033773 1033767      84 1033773 1033770      83 1033779 1033776      84 1033782
 1033776      84 1033782 1033779      83 1033788 1033785      84 1033791 1033785
      84 1033791 1033788      83 1033797 1033794      84 1033800 1033794      84
 1033800 1033797      83 1033806 1033803      84 1033809 1033803      84 1033809
 1033806      83 1033815 1033812      84 1033818 1033812      84 1033818 1033815
      83 1033824 1033821      84 1033827 1033821      84 1033827 1033824      83
 1033833 1033830      84 1033836 1033830      84 1033836 1033833      83 1033842
 1033839      84 1033845 1033839      84 1033845 1033842      83 1033851 1033848
      84 1033854 1033848      84 1033854 1033851      83 1033860 1033857      84
 1033863 1033857      84 1033863 1033860      83 1033869 1033866      84 1033872
 1033866      84 1033872 1033869      83 1033878 1033875      84 1033881 1033875
      84 1033881 1033878      83 1033887 1033884      84 1033890 1033884      84
 1033890 1033887      83 1033896 1033893      84 1033899 1033893      84 1033899
 1033896      83 1033905 1033902      84 1033908 1033902      84 1033908 1033905
      83 1033914 1033911      84 1033917 1033911      84 1033917 1033914      83
 1033923 1033920      84 1033926 1033920      84 1033926 1033923      83 1033932
 1033929      84 1033935 1033929      84 1033935 1033932      83 1033941 1033938
      84 1033944 1033938      84 1033944 1033941      83 1033950 1033947      84
 1033953 1033947      84 1033953 1033950      83 1033959 1033956      84 1033962
 1033956      84 1033962 1033959      83 1033968 1033965      84 1033971 1033965
      84 1033971 1033968      83 1033977 1033974      84 1033980 1033974      84
 1033980 1033977      83 1033986 1033983      84 1033989 1033983      84 1033989
 1033986      83 1033995 1033992      84 1033998 1033992      84 1033998 1033995
      83 1034004 1034001      84 1034007 1034001      84 1034007 1034004      83
 1034013 1034010      84 1034016 1034010      84 1034016 1034013      83 1034022
 1034019      84 1034025 1034019      84 1034025 1034022      83 1034031 1034028
      84 1034034 1034028      84 1034034 1034031      83 1034040 1034037      84
 1034043 1034037      84 1034043 1034040      83 1034049 1034046      84 1034052
 1034046      84 1034052 1034049      83 1034058 1034055      84 1034061 1034055
      84 1034061 1034058      83 1034067 1034064      84 1034070 1034064      84
 1034070 1034067      83 1034076 1034073      84 1034079 1034073      84 1034079
 1034076      83 1034085 1034082      84 1034088 1034082      84 1034088 1034085
      83 1034094 1034091      84 1034097 1034091      84 1034097 1034094      83
 1034103 1034100      84 1034106 1034100      84 1034106 1034103      83 1034112
 1034109      84 1034115 1034109      84 1034115 1034112      83 1034121 1034118
      84 1034124 1034118      84 1034124 1034121      83 1034130 1034127      84
 1034133 1034127      84 1034133 1034130      83 1034139 1034136      84 1034142
 1034136      84 1034142 1034139      83 1034148 1034145      84 1034151 1034145
      84 1034151 1034148      83 1034157 1034154      84 1034160 1034154      84
 1034160 1034157      83 1034166 1034163      84 1034169 1034163      84 1034169
 1034166      83 1034175 1034172      84 1034178 1034172      84 1034178 1034175
      83 1034184 1034181      84 1034187 1034181      84 1034187 1034184      83
 1034193 1034190      84 1034196 1034190      84 1034196 1034193      83 1034202
 1034199      84 1034205 1034199      84 1034205 1034202      83 1034211 1034208
      84 1034214 1034208      84 1034214 1034211      83 1034220 1034217      84
 1034223 1034217      84 1034223 1034220      83 1034229 1034226      84 1034232
 1034226      84 1034232 1034229      83 1034238 1034235      84 1034241 1034235
      84 1034241 1034238      83 1034247 1034244      84 1034250 1034244      84
 1034250 1034247      83 1034256 1034253      84 1034259 1034253      84 1034259
 1034256      83 1034265 1034262      84 1034268 1034262      84 1034268 1034265
      83 1034274 1034271      84 1034277 1034271      84 1034277 1034274      83
 1034283 1034280      84 1034286 1034280      84 1034286 1034283      83 1034292
 1034289      84 1034295 1034289      84 1034295 1034292      83 1034301 1034298
      84 1034304 1034298      84 1034304 1034301      83 1034310 1034307      84
 1034313 1034307      84 1034313 1034310      83 1034319 1034316      84 1034322
 1034316      84 1034322 1034319      83 1034328 1034325      84 1034331 1034325
      84 1034331 1034328      83 1034337 1034334      84 1034340 1034334      84
 1034340 1034337      83 1034346 1034343      84 1034349 1034343      84 1034349
 1034346      83 1034355 1034352      84 1034358 1034352      84 1034358 1034355
      83 1034364 1034361      84 1034367 1034361      84 1034367 1034364      83
 1034373 1034370      84 1034376 1034370      84 1034376 1034373      83 1034382
 1034379      84 1034385 1034379      84 1034385 1034382      83 1034391 1034388
      84 1034394 1034388      84 1034394 1034391      83 1034400 1034397      84
 1034403 1034397      84 1034403 1034400      83 1034409 1034406      84 1034412
 1034406      84 1034412 1034409      83 1034418 1034415      84 1034421 1034415
      84 1034421 1034418      83 1034427 1034424      84 1034430 1034424      84
 1034430 1034427      83 1034436 1034433      84 1034439 1034433      84 1034439
 1034436      83 1034445 1034442      84 1034448 1034442      84 1034448 1034445
      83 1034454 1034451      84 1034457 1034451      84 1034457 1034454      83
 1034463 1034460      84 1034466 1034460      84 1034466 1034463      83 1034472
 1034469      84 1034475 1034469      84 1034475 1034472      83 1034481 1034478
      84 1034484 1034478      84 1034484 1034481      83 1034490 1034487      84
 1034493 1034487      84 1034493 1034490      83 1034499 1034496      84 1034502
 1034496      84 1034502 1034499      83 1034508 1034505      84 1034511 1034505
      84 1034511 1034508      83 1034517 1034514      84 1034520 1034514      84
 1034520 1034517      83 1034526 1034523      84 1034529 1034523      84 1034529
 1034526      83 1034535 1034532      84 1034538 1034532      84 1034538 1034535
      83 1034544 1034541      84 1034547 1034541      84 1034547 1034544      83
 1034553 1034550      84 1034556 1034550      84 1034556 1034553      83 1034562
 1034559      84 1034565 1034559      84 1034565 1034562      83 1034571 1034568
      84 1034574 1034568      84 1034574 1034571      83 1034580 1034577      84
 1034583 1034577      84 1034583 1034580      83 1034589 1034586      84 1034592
 1034586      84 1034592 1034589      83 1034598 1034595      84 1034601 1034595
      84 1034601 1034598      83 1034607 1034604      84 1034610 1034604      84
 1034610 1034607      83 1034616 1034613      84 1034619 1034613      84 1034619
 1034616      83 1034625 1034622      84 1034628 1034622      84 1034628 1034625
      83 1034634 1034631      84 1034637 1034631      84 1034637 1034634      83
 1034643 1034640      84 1034646 1034640      84 1034646 1034643      83 1034652
 1034649      84 1034655 1034649      84 1034655 1034652      83 1034661 1034658
      84 1034664 1034658      84 1034664 1034661      83 1034670 1034667      84
 1034673 1034667      84 1034673 1034670      83 1034679 1034676      84 1034682
 1034676      84 1034682 1034679      83 1034688 1034685      84 1034691 1034685
      84 1034691 1034688      83 1034697 1034694      84 1034700 1034694      84
 1034700 1034697      83 1034706 1034703      84 1034709 1034703      84 1034709
 1034706      83 1034715 1034712      84 1034718 1034712      84 1034718 1034715
      83 1034724 1034721      84 1034727 1034721      84 1034727 1034724      83
 1034733 1034730      84 1034736 1034730      84 1034736 1034733      83 1034742
 1034739      84 1034745 1034739      84 1034745 1034742      83 1034751 1034748
      84 1034754 1034748      84 1034754 1034751      83 1034760 1034757      84
 1034763 1034757      84 1034763 1034760      83 1034769 1034766      84 1034772
 1034766      84 1034772 1034769      83 1034778 1034775      84 1034781 1034775
      84 1034781 1034778      83 1034787 1034784      84 1034790 1034784      84
 1034790 1034787      83 1034796 1034793      84 1034799 1034793      84 1034799
 1034796      83 1034805 1034802      84 1034808 1034802      84 1034808 1034805
      83 1034814 1034811      84 1034817 1034811      84 1034817 1034814      83
 1034823 1034820      84 1034826 1034820      84 1034826 1034823      83 1034832
 1034829      84 1034835 1034829      84 1034835 1034832      83 1034841 1034838
      84 1034844 1034838      84 1034844 1034841      83 1034850 1034847      84
 1034853 1034847      84 1034853 1034850      83 1034859 1034856      84 1034862
 1034856      84 1034862 1034859      83 1034868 1034865      84 1034871 1034865
      84 1034871 1034868      83 1034877 1034874      84 1034880 1034874      84
 1034880 1034877      83 1034886 1034883      84 1034889 1034883      84 1034889
 1034886      83 1034895 1034892      84 1034898 1034892      84 1034898 1034895
      83 1034904 1034901      84 1034907 1034901      84 1034907 1034904      83
 1034913 1034910      84 1034916 1034910      84 1034916 1034913      83 1034922
 1034919      84 1034925 1034919      84 1034925 1034922      83 1034931 1034928
      84 1034934 1034928      84 1034934 1034931      83 1034940 1034937      84
 1034943 1034937      84 1034943 1034940      83 1034949 1034946      84 1034952
 1034946      84 1034952 1034949      83 1034958 1034955      84 1034961 1034955
      84 1034961 1034958      83 1034967 1034964      84 1034970 1034964      84
 1034970 1034967      83 1034976 1034973      84 1034979 1034973      84 1034979
 1034976      83 1034985 1034982      84 1034988 1034982      84 1034988 1034985
      83 1034994 1034991      84 1034997 1034991      84 1034997 1034994      83
 1035003 1035000      84 1035006 1035000      84 1035006 1035003      83 1035012
 1035009      84 1035015 1035009      84 1035015 1035012      83 1035021 1035018
      84 1035024 1035018      84 1035024 1035021      83 1035030 1035027      84
 1035033 1035027      84 1035033 1035030      83 1035039 1035036      84 1035042
 1035036      84 1035042 1035039      83 1035048 1035045      84 1035051 1035045
      84 1035051 1035048      83 1035057 1035054      84 1035060 1035054      84
 1035060 1035057      83 1035066 1035063      84 1035069 1035063      84 1035069
 1035066      83 1035075 1035072      84 1035078 1035072      84 1035078 1035075
      83 1035084 1035081      84 1035087 1035081      84 1035087 1035084      83
 1035093 1035090      84 1035096 1035090      84 1035096 1035093      83 1035102
 1035099      84 1035105 1035099      84 1035105 1035102      83 1035111 1035108
      84 1035114 1035108      84 1035114 1035111      83 1035120 1035117      84
 1035123 1035117      84 1035123 1035120      83 1035129 1035126      84 1035132
 1035126      84 1035132 1035129      83 1035138 1035135      84 1035141 1035135
      84 1035141 1035138      83 1035147 1035144      84 1035150 1035144      84
 1035150 1035147      83 1035156 1035153      84 1035159 1035153      84 1035159
 1035156      83 1035165 1035162      84 1035168 1035162      84 1035168 1035165
      83 1035174 1035171      84 1035177 1035171      84 1035177 1035174      83
 1035183 1035180      84 1035186 1035180      84 1035186 1035183      83 1035192
 1035189      84 1035195 1035189      84 1035195 1035192      83 1035201 1035198
      84 1035204 1035198      84 1035204 1035201      83 1035210 1035207      84
 1035213 1035207      84 1035213 1035210      83 1035219 1035216      84 1035222
 1035216      84 1035222 1035219      83 1035228 1035225      84 1035231 1035225
      84 1035231 1035228      83 1035237 1035234      84 1035240 1035234      84
 1035240 1035237      83 1035246 1035243      84 1035249 1035243      84 1035249
 1035246      83 1035255 1035252      84 1035258 1035252      84 1035258 1035255
      83 1035264 1035261      84 1035267 1035261      84 1035267 1035264      83
 1035273 1035270      84 1035276 1035270      84 1035276 1035273      83 1035282
 1035279      84 1035285 1035279      84 1035285 1035282      83 1035291 1035288
      84 1035294 1035288      84 1035294 1035291      83 1035300 1035297      84
 1035303 1035297      84 1035303 1035300      83 1035309 1035306      84 1035312
 1035306      84 1035312 1035309      83 1035318 1035315      84 1035321 1035315
      84 1035321 1035318      83 1035327 1035324      84 1035330 1035324      84
 1035330 1035327      83 1035336 1035333      84 1035339 1035333      84 1035339
 1035336      83 1035345 1035342      84 1035348 1035342      84 1035348 1035345
      83 1035354 1035351      84 1035357 1035351      84 1035357 1035354      83
 1035363 1035360      84 1035366 1035360      84 1035366 1035363      83 1035372
 1035369      84 1035375 1035369      84 1035375 1035372      83 1035381 1035378
      84 1035384 1035378      84 1035384 1035381      83 1035390 1035387      84
 1035393 1035387      84 1035393 1035390      83 1035399 1035396      84 1035402
 1035396      84 1035402 1035399      83 1035408 1035405      84 1035411 1035405
      84 1035411 1035408      83 1035417 1035414      84 1035420 1035414      84
 1035420 1035417      83 1035426 1035423      84 1035429 1035423      84 1035429
 1035426      83 1035435 1035432      84 1035438 1035432      84 1035438 1035435
      83 1035444 1035441      84 1035447 1035441      84 1035447 1035444      83
 1035453 1035450      84 1035456 1035450      84 1035456 1035453      83 1035462
 1035459      84 1035465 1035459      84 1035465 1035462      83 1035471 1035468
      84 1035474 1035468      84 1035474 1035471      83 1035480 1035477      84
 1035483 1035477      84 1035483 1035480      83 1035489 1035486      84 1035492
 1035486      84 1035492 1035489      83 1035498 1035495      84 1035501 1035495
      84 1035501 1035498      83 1035507 1035504      84 1035510 1035504      84
 1035510 1035507      83 1035516 1035513      84 1035519 1035513      84 1035519
 1035516      83 1035525 1035522      84 1035528 1035522      84 1035528 1035525
      83 1035534 1035531      84 1035537 1035531      84 1035537 1035534      83
 1035543 1035540      84 1035546 1035540      84 1035546 1035543      83 1035552
 1035549      84 1035555 1035549      84 1035555 1035552      83 1035561 1035558
      84 1035564 1035558      84 1035564 1035561      83 1035570 1035567      84
 1035573 1035567      84 1035573 1035570      83 1035579 1035576      84 1035582
 1035576      84 1035582 1035579      83 1035588 1035585      84 1035591 1035585
      84 1035591 1035588      83 1035597 1035594      84 1035600 1035594      84
 1035600 1035597      83 1035606 1035603      84 1035609 1035603      84 1035609
 1035606      83 1035615 1035612      84 1035618 1035612      84 1035618 1035615
      83 1035624 1035621      84 1035627 1035621      84 1035627 1035624      83
 1035633 1035630      84 1035636 1035630      84 1035636 1035633      83 1035642
 1035639      84 1035645 1035639      84 1035645 1035642      83 1035651 1035648
      84 1035654 1035648      84 1035654 1035651      83 1035660 1035657      84
 1035663 1035657      84 1035663 1035660      83 1035669 1035666      84 1035672
 1035666      84 1035672 1035669      83 1035678 1035675      84 1035681 1035675
      84 1035681 1035678      83 1035687 1035684      84 1035690 1035684      84
 1035690 1035687      83 1035696 1035693      84 1035699 1035693      84 1035699
 1035696      83 1035705 1035702      84 1035708 1035702      84 1035708 1035705
      83 1035714 1035711      84 1035717 1035711      84 1035717 1035714      83
 1035723 1035720      84 1035726 1035720      84 1035726 1035723      83 1035732
 1035729      84 1035735 1035729      84 1035735 1035732      83 1035741 1035738
      84 1035744 1035738      84 1035744 1035741      83 1035750 1035747      84
 1035753 1035747      84 1035753 1035750      83 1035759 1035756      84 1035762
 1035756      84 1035762 1035759      83 1035768 1035765      84 1035771 1035765
      84 1035771 1035768      83 1035777 1035774      84 1035780 1035774      84
 1035780 1035777      83 1035786 1035783      84 1035789 1035783      84 1035789
 1035786      83 1035795 1035792      84 1035798 1035792      84 1035798 1035795
      83 1035804 1035801      84 1035807 1035801      84 1035807 1035804      83
 1035813 1035810      84 1035816 1035810      84 1035816 1035813      83 1035822
 1035819      84 1035825 1035819      84 1035825 1035822      83 1035831 1035828
      84 1035834 1035828      84 1035834 1035831      83 1035840 1035837      84
 1035843 1035837      84 1035843 1035840      83 1035849 1035846      84 1035852
 1035846      84 1035852 1035849      83 1035858 1035855      84 1035861 1035855
      84 1035861 1035858      83 1035867 1035864      84 1035870 1035864      84
 1035870 1035867      83 1035876 1035873      84 1035879 1035873      84 1035879
 1035876      83 1035885 1035882      84 1035888 1035882      84 1035888 1035885
      83 1035894 1035891      84 1035897 1035891      84 1035897 1035894      83
 1035903 1035900      84 1035906 1035900      84 1035906 1035903      83 1035912
 1035909      84 1035915 1035909      84 1035915 1035912      83 1035921 1035918
      84 1035924 1035918      84 1035924 1035921      83 1035930 1035927      84
 1035933 1035927      84 1035933 1035930      83 1035939 1035936      84 1035942
 1035936      84 1035942 1035939      83 1035948 1035945      84 1035951 1035945
      84 1035951 1035948      83 1035957 1035954      84 1035960 1035954      84
 1035960 1035957      83 1035966 1035963      84 1035969 1035963      84 1035969
 1035966      83 1035975 1035972      84 1035978 1035972      84 1035978 1035975
      83 1035984 1035981      84 1035987 1035981      84 1035987 1035984      83
 1035993 1035990      84 1035996 1035990      84 1035996 1035993      83 1036002
 1035999      84 1036005 1035999      84 1036005 1036002      83 1036011 1036008
      84 1036014 1036008      84 1036014 1036011      83 1036020 1036017      84
 1036023 1036017      84 1036023 1036020      83 1036029 1036026      84 1036032
 1036026      84 1036032 1036029      83 1036038 1036035      84 1036041 1036035
      84 1036041 1036038      83 1036047 1036044      84 1036050 1036044      84
 1036050 1036047      83 1036056 1036053      84 1036059 1036053      84 1036059
 1036056      83 1036065 1036062      84 1036068 1036062      84 1036068 1036065
      83 1036074 1036071      84 1036077 1036071      84 1036077 1036074      83
 1036083 1036080      84 1036086 1036080      84 1036086 1036083      83 1036092
 1036089      84 1036095 1036089      84 1036095 1036092      83 1036101 1036098
      84 1036104 1036098      84 1036104 1036101      83 1036110 1036107      84
 1036113 1036107      84 1036113 1036110      83 1036119 1036116      84 1036122
 1036116      84 1036122 1036119      83 1036128 1036125      84 1036131 1036125
      84 1036131 1036128      83 1036137 1036134      84 1036140 1036134      84
 1036140 1036137      83 1036146 1036143      84 1036149 1036143      84 1036149
 1036146      83 1036155 1036152      84 1036158 1036152      84 1036158 1036155
      83 1036164 1036161      84 1036167 1036161      84 1036167 1036164      83
 1036173 1036170      84 1036176 1036170      84 1036176 1036173      83 1036182
 1036179      84 1036185 1036179      84 1036185 1036182      83 1036191 1036188
      84 1036194 1036188      84 1036194 1036191      83 1036200 1036197      84
 1036203 1036197      84 1036203 1036200      83 1036209 1036206      84 1036212
 1036206      84 1036212 1036209      83 1036218 1036215      84 1036221 1036215
      84 1036221 1036218      83 1036227 1036224      84 1036230 1036224      84
 1036230 1036227      83 1036236 1036233      84 1036239 1036233      84 1036239
 1036236      83 1036245 1036242      84 1036248 1036242      84 1036248 1036245
      83 1036254 1036251      84 1036257 1036251      84 1036257 1036254      83
 1036263 1036260      84 1036266 1036260      84 1036266 1036263      83 1036272
 1036269      84 1036275 1036269      84 1036275 1036272      83 1036281 1036278
      84 1036284 1036278      84 1036284 1036281      83 1036290 1036287      84
 1036293 1036287      84 1036293 1036290      83 1036299 1036296      84 1036302
 1036296      84 1036302 1036299      83 1036308 1036305      84 1036311 1036305
      84 1036311 1036308      83 1036317 1036314      84 1036320 1036314      84
 1036320 1036317      83 1036326 1036323      84 1036329 1036323      84 1036329
 1036326      83 1036335 1036332      84 1036338 1036332      84 1036338 1036335
      83 1036344 1036341      84 1036347 1036341      84 1036347 1036344      83
 1036353 1036350      84 1036356 1036350      84 1036356 1036353      83 1036362
 1036359      84 1036365 1036359      84 1036365 1036362      83 1036371 1036368
      84 1036374 1036368      84 1036374 1036371      83 1036380 1036377      84
 1036383 1036377      84 1036383 1036380      83 1036389 1036386      84 1036392
 1036386      84 1036392 1036389      83 1036398 1036395      84 1036401 1036395
      84 1036401 1036398      83 1036407 1036404      84 1036410 1036404      84
 1036410 1036407      83 1036416 1036413      84 1036419 1036413      84 1036419
 1036416      83 1036425 1036422      84 1036428 1036422      84 1036428 1036425
      83 1036434 1036431      84 1036437 1036431      84 1036437 1036434      83
 1036443 1036440      84 1036446 1036440      84 1036446 1036443      83 1036452
 1036449      84 1036455 1036449      84 1036455 1036452      83 1036461 1036458
      84 1036464 1036458      84 1036464 1036461      83 1036470 1036467      84
 1036473 1036467      84 1036473 1036470      83 1036479 1036476      84 1036482
 1036476      84 1036482 1036479      83 1036488 1036485      84 1036491 1036485
      84 1036491 1036488      83 1036497 1036494      84 1036500 1036494      84
 1036500 1036497      83 1036506 1036503      84 1036509 1036503      84 1036509
 1036506      83 1036515 1036512      84 1036518 1036512      84 1036518 1036515
      83 1036524 1036521      84 1036527 1036521      84 1036527 1036524      83
 1036533 1036530      84 1036536 1036530      84 1036536 1036533      83 1036542
 1036539      84 1036545 1036539      84 1036545 1036542      83 1036551 1036548
      84 1036554 1036548      84 1036554 1036551      83 1036560 1036557      84
 1036563 1036557      84 1036563 1036560      83 1036569 1036566      84 1036572
 1036566      84 1036572 1036569      83 1036578 1036575      84 1036581 1036575
      84 1036581 1036578      83 1036587 1036584      84 1036590 1036584      84
 1036590 1036587      83 1036596 1036593      84 1036599 1036593      84 1036599
 1036596      83 1036605 1036602      84 1036608 1036602      84 1036608 1036605
      83 1036614 1036611      84 1036617 1036611      84 1036617 1036614      83
 1036623 1036620      84 1036626 1036620      84 1036626 1036623      83 1036632
 1036629      84 1036635 1036629      84 1036635 1036632      83 1036641 1036638
      84 1036644 1036638      84 1036644 1036641      83 1036650 1036647      84
 1036653 1036647      84 1036653 1036650      83 1036659 1036656      84 1036662
 1036656      84 1036662 1036659      83 1036668 1036665      84 1036671 1036665
      84 1036671 1036668      83 1036677 1036674      84 1036680 1036674      84
 1036680 1036677      83 1036686 1036683      84 1036689 1036683      84 1036689
 1036686      83 1036695 1036692      84 1036698 1036692      84 1036698 1036695
      83 1036704 1036701      84 1036707 1036701      84 1036707 1036704      83
 1036713 1036710      84 1036716 1036710      84 1036716 1036713      83 1036722
 1036719      84 1036725 1036719      84 1036725 1036722      83 1036731 1036728
      84 1036734 1036728      84 1036734 1036731      83 1036740 1036737      84
 1036743 1036737      84 1036743 1036740      83 1036749 1036746      84 1036752
 1036746      84 1036752 1036749      83 1036758 1036755      84 1036761 1036755
      84 1036761 1036758      83 1036767 1036764      84 1036770 1036764      84
 1036770 1036767      83 1036776 1036773      84 1036779 1036773      84 1036779
 1036776      83 1036785 1036782      84 1036788 1036782      84 1036788 1036785
      83 1036794 1036791      84 1036797 1036791      84 1036797 1036794      83
 1036803 1036800      84 1036806 1036800      84 1036806 1036803      83 1036812
 1036809      84 1036815 1036809      84 1036815 1036812      83 1036821 1036818
      84 1036824 1036818      84 1036824 1036821      83 1036830 1036827      84
 1036833 1036827      84 1036833 1036830      83 1036839 1036836      84 1036842
 1036836      84 1036842 1036839      83 1036848 1036845      84 1036851 1036845
      84 1036851 1036848      83 1036857 1036854      84 1036860 1036854      84
 1036860 1036857      83 1036866 1036863      84 1036869 1036863      84 1036869
 1036866      83 1036875 1036872      84 1036878 1036872      84 1036878 1036875
      83 1036884 1036881      84 1036887 1036881      84 1036887 1036884      83
 1036893 1036890      84 1036896 1036890      84 1036896 1036893      83 1036902
 1036899      84 1036905 1036899      84 1036905 1036902      83 1036911 1036908
      84 1036914 1036908      84 1036914 1036911      83 1036920 1036917      84
 1036923 1036917      84 1036923 1036920      83 1036929 1036926      84 1036932
 1036926      84 1036932 1036929      83 1036938 1036935      84 1036941 1036935
      84 1036941 1036938      83 1036947 1036944      84 1036950 1036944      84
 1036950 1036947      83 1036956 1036953      84 1036959 1036953      84 1036959
 1036956      83 1036965 1036962      84 1036968 1036962      84 1036968 1036965
      83 1036974 1036971      84 1036977 1036971      84 1036977 1036974      83
 1036983 1036980      84 1036986 1036980      84 1036986 1036983      83 1036992
 1036989      84 1036995 1036989      84 1036995 1036992      83 1037001 1036998
      84 1037004 1036998      84 1037004 1037001      83 1037010 1037007      84
 1037013 1037007      84 1037013 1037010      83 1037019 1037016      84 1037022
 1037016      84 1037022 1037019      83 1037028 1037025      84 1037031 1037025
      84 1037031 1037028      83 1037037 1037034      84 1037040 1037034      84
 1037040 1037037      83 1037046 1037043      84 1037049 1037043      84 1037049
 1037046      83 1037055 1037052      84 1037058 1037052      84 1037058 1037055
      83 1037064 1037061      84 1037067 1037061      84 1037067 1037064      83
 1037073 1037070      84 1037076 1037070      84 1037076 1037073      83 1037082
 1037079      84 1037085 1037079      84 1037085 1037082      83 1037091 1037088
      84 1037094 1037088      84 1037094 1037091      83 1037100 1037097      84
 1037103 1037097      84 1037103 1037100      83 1037109 1037106      84 1037112
 1037106      84 1037112 1037109      83 1037118 1037115      84 1037121 1037115
      84 1037121 1037118      83 1037127 1037124      84 1037130 1037124      84
 1037130 1037127      83 1037136 1037133      84 1037139 1037133      84 1037139
 1037136      83 1037145 1037142      84 1037148 1037142      84 1037148 1037145
      83 1037154 1037151      84 1037157 1037151      84 1037157 1037154      83
 1037163 1037160      84 1037166 1037160      84 1037166 1037163      83 1037172
 1037169      84 1037175 1037169      84 1037175 1037172      83 1037181 1037178
      84 1037184 1037178      84 1037184 1037181      83 1037190 1037187      84
 1037193 1037187      84 1037193 1037190      83 1037199 1037196      84 1037202
 1037196      84 1037202 1037199      83 1037208 1037205      84 1037211 1037205
      84 1037211 1037208      83 1037217 1037214      84 1037220 1037214      84
 1037220 1037217      83 1037226 1037223      84 1037229 1037223      84 1037229
 1037226      83 1037235 1037232      84 1037238 1037232      84 1037238 1037235
      83 1037244 1037241      84 1037247 1037241      84 1037247 1037244      83
 1037253 1037250      84 1037256 1037250      84 1037256 1037253      83 1037262
 1037259      84 1037265 1037259      84 1037265 1037262      83 1037271 1037268
      84 1037274 1037268      84 1037274 1037271      83 1037280 1037277      84
 1037283 1037277      84 1037283 1037280      83 1037289 1037286      84 1037292
 1037286      84 1037292 1037289      83 1037298 1037295      84 1037301 1037295
      84 1037301 1037298      83 1037307 1037304      84 1037310 1037304      84
 1037310 1037307      83 1037316 1037313      84 1037319 1037313      84 1037319
 1037316      83 1037325 1037322      84 1037328 1037322      84 1037328 1037325
      83 1037334 1037331      84 1037337 1037331      84 1037337 1037334      83
 1037343 1037340      84 1037346 1037340      84 1037346 1037343      83 1037352
 1037349      84 1037355 1037349      84 1037355 1037352      83 1037361 1037358
      84 1037364 1037358      84 1037364 1037361      83 1037370 1037367      84
 1037373 1037367      84 1037373 1037370      83 1037379 1037376      84 1037382
 1037376      84 1037382 1037379      83 1037388 1037385      84 1037391 1037385
      84 1037391 1037388      83 1037397 1037394      84 1037400 1037394      84
 1037400 1037397      83 1037406 1037403      84 1037409 1037403      84 1037409
 1037406      83 1037415 1037412      84 1037418 1037412      84 1037418 1037415
      83 1037424 1037421      84 1037427 1037421      84 1037427 1037424      83
 1037433 1037430      84 1037436 1037430      84 1037436 1037433      83 1037442
 1037439      84 1037445 1037439      84 1037445 1037442      83 1037451 1037448
      84 1037454 1037448      84 1037454 1037451      83 1037460 1037457      84
 1037463 1037457      84 1037463 1037460      83 1037469 1037466      84 1037472
 1037466      84 1037472 1037469      83 1037478 1037475      84 1037481 1037475
      84 1037481 1037478      83 1037487 1037484      84 1037490 1037484      84
 1037490 1037487      83 1037496 1037493      84 1037499 1037493      84 1037499
 1037496      83 1037505 1037502      84 1037508 1037502      84 1037508 1037505
      83 1037514 1037511      84 1037517 1037511      84 1037517 1037514      83
 1037523 1037520      84 1037526 1037520      84 1037526 1037523      83 1037532
 1037529      84 1037535 1037529      84 1037535 1037532      83 1037541 1037538
      84 1037544 1037538      84 1037544 1037541      83 1037550 1037547      84
 1037553 1037547      84 1037553 1037550      83 1037559 1037556      84 1037562
 1037556      84 1037562 1037559      83 1037568 1037565      84 1037571 1037565
      84 1037571 1037568      83 1037577 1037574      84 1037580 1037574      84
 1037580 1037577      83 1037586 1037583      84 1037589 1037583      84 1037589
 1037586      83 1037595 1037592      84 1037598 1037592      84 1037598 1037595
      83 1037604 1037601      84 1037607 1037601      84 1037607 1037604      83
 1037613 1037610      84 1037616 1037610      84 1037616 1037613      83 1037622
 1037619      84 1037625 1037619      84 1037625 1037622      83 1037631 1037628
      84 1037634 1037628      84 1037634 1037631      83 1037640 1037637      84
 1037643 1037637      84 1037643 1037640      83 1037649 1037646      84 1037652
 1037646      84 1037652 1037649      83 1037658 1037655      84 1037661 1037655
      84 1037661 1037658      83 1037667 1037664      84 1037670 1037664      84
 1037670 1037667      83 1037676 1037673      84 1037679 1037673      84 1037679
 1037676      83 1037685 1037682      84 1037688 1037682      84 1037688 1037685
      83 1037694 1037691      84 1037697 1037691      84 1037697 1037694      83
 1037703 1037700      84 1037706 1037700      84 1037706 1037703      83 1037712
 1037709      84 1037715 1037709      84 1037715 1037712      83 1037721 1037718
      84 1037724 1037718      84 1037724 1037721      83 1037730 1037727      84
 1037733 1037727      84 1037733 1037730      83 1037739 1037736      84 1037742
 1037736      84 1037742 1037739      83 1037748 1037745      84 1037751 1037745
      84 1037751 1037748      83 1037757 1037754      84 1037760 1037754      84
 1037760 1037757      83 1037766 1037763      84 1037769 1037763      84 1037769
 1037766      83 1037775 1037772      84 1037778 1037772      84 1037778 1037775
      83 1037784 1037781      84 1037787 1037781      84 1037787 1037784      83
 1037793 1037790      84 1037796 1037790      84 1037796 1037793      83 1037802
 1037799      84 1037805 1037799      84 1037805 1037802      83 1037811 1037808
      84 1037814 1037808      84 1037814 1037811      83 1037820 1037817      84
 1037823 1037817      84 1037823 1037820      83 1037829 1037826      84 1037832
 1037826      84 1037832 1037829      83 1037838 1037835      84 1037841 1037835
      84 1037841 1037838      83 1037847 1037844      84 1037850 1037844      84
 1037850 1037847      83 1037856 1037853      84 1037859 1037853      84 1037859
 1037856      83 1037865 1037862      84 1037868 1037862      84 1037868 1037865
      83 1037874 1037871      84 1037877 1037871      84 1037877 1037874      83
 1037883 1037880      84 1037886 1037880      84 1037886 1037883      83 1037892
 1037889      84 1037895 1037889      84 1037895 1037892      83 1037901 1037898
      84 1037904 1037898      84 1037904 1037901      83 1037910 1037907      84
 1037913 1037907      84 1037913 1037910      83 1037919 1037916      84 1037922
 1037916      84 1037922 1037919      83 1037928 1037925      84 1037931 1037925
      84 1037931 1037928      83 1037937 1037934      84 1037940 1037934      84
 1037940 1037937      83 1037946 1037943      84 1037949 1037943      84 1037949
 1037946      83 1037955 1037952      84 1037958 1037952      84 1037958 1037955
      83 1037964 1037961      84 1037967 1037961      84 1037967 1037964      83
 1037973 1037970      84 1037976 1037970      84 1037976 1037973      83 1037982
 1037979      84 1037985 1037979      84 1037985 1037982      83 1037991 1037988
      84 1037994 1037988      84 1037994 1037991      83 1038000 1037997      84
 1038003 1037997      84 1038003 1038000      83 1038009 1038006      84 1038012
 1038006      84 1038012 1038009      83 1038018 1038015      84 1038021 1038015
      84 1038021 1038018      83 1038027 1038024      84 1038030 1038024      84
 1038030 1038027      83 1038036 1038033      84 1038039 1038033      84 1038039
 1038036      83 1038045 1038042      84 1038048 1038042      84 1038048 1038045
      83 1038054 1038051      84 1038057 1038051      84 1038057 1038054      83
 1038063 1038060      84 1038066 1038060      84 1038066 1038063      83 1038072
 1038069      84 1038075 1038069      84 1038075 1038072      83 1038081 1038078
      84 1038084 1038078      84 1038084 1038081      83 1038090 1038087      84
 1038093 1038087      84 1038093 1038090      83 1038099 1038096      84 1038102
 1038096      84 1038102 1038099      83 1038108 1038105      84 1038111 1038105
      84 1038111 1038108      83 1038117 1038114      84 1038120 1038114      84
 1038120 1038117      83 1038126 1038123      84 1038129 1038123      84 1038129
 1038126      83 1038135 1038132      84 1038138 1038132      84 1038138 1038135
      83 1038144 1038141      84 1038147 1038141      84 1038147 1038144      83
 1038153 1038150      84 1038156 1038150      84 1038156 1038153      83 1038162
 1038159      84 1038165 1038159      84 1038165 1038162      83 1038171 1038168
      84 1038174 1038168      84 1038174 1038171      83 1038180 1038177      84
 1038183 1038177      84 1038183 1038180      83 1038189 1038186      84 1038192
 1038186      84 1038192 1038189      83 1038198 1038195      84 1038201 1038195
      84 1038201 1038198      83 1038207 1038204      84 1038210 1038204      84
 1038210 1038207      83 1038216 1038213      84 1038219 1038213      84 1038219
 1038216      83 1038225 1038222      84 1038228 1038222      84 1038228 1038225
      83 1038234 1038231      84 1038237 1038231      84 1038237 1038234      83
 1038243 1038240      84 1038246 1038240      84 1038246 1038243      83 1038252
 1038249      84 1038255 1038249      84 1038255 1038252      83 1038261 1038258
      84 1038264 1038258      84 1038264 1038261      83 1038270 1038267      84
 1038273 1038267      84 1038273 1038270      83 1038279 1038276      84 1038282
 1038276      84 1038282 1038279      83 1038288 1038285      84 1038291 1038285
      84 1038291 1038288      83 1038297 1038294      84 1038300 1038294      84
 1038300 1038297      83 1038306 1038303      84 1038309 1038303      84 1038309
 1038306      83 1038315 1038312      84 1038318 1038312      84 1038318 1038315
      83 1038324 1038321      84 1038327 1038321      84 1038327 1038324      83
 1038333 1038330      84 1038336 1038330      84 1038336 1038333      83 1038342
 1038339      84 1038345 1038339      84 1038345 1038342      83 1038351 1038348
      84 1038354 1038348      84 1038354 1038351      83 1038360 1038357      84
 1038363 1038357      84 1038363 1038360      83 1038369 1038366      84 1038372
 1038366      84 1038372 1038369      83 1038378 1038375      84 1038381 1038375
      84 1038381 1038378      83 1038387 1038384      84 1038390 1038384      84
 1038390 1038387      83 1038396 1038393      84 1038399 1038393      84 1038399
 1038396      83 1038405 1038402      84 1038408 1038402      84 1038408 1038405
      83 1038414 1038411      84 1038417 1038411      84 1038417 1038414      83
 1038423 1038420      84 1038426 1038420      84 1038426 1038423      83 1038432
 1038429      84 1038435 1038429      84 1038435 1038432      83 1038441 1038438
      84 1038444 1038438      84 1038444 1038441      83 1038450 1038447      84
 1038453 1038447      84 1038453 1038450      83 1038459 1038456      84 1038462
 1038456      84 1038462 1038459      83 1038468 1038465      84 1038471 1038465
      84 1038471 1038468      83 1038477 1038474      84 1038480 1038474      84
 1038480 1038477      83 1038486 1038483      84 1038489 1038483      84 1038489
 1038486      83 1038495 1038492      84 1038498 1038492      84 1038498 1038495
      83 1038504 1038501      84 1038507 1038501      84 1038507 1038504      83
 1038513 1038510      84 1038516 1038510      84 1038516 1038513      83 1038522
 1038519      84 1038525 1038519      84 1038525 1038522      83 1038531 1038528
      84 1038534 1038528      84 1038534 1038531      83 1038540 1038537      84
 1038543 1038537      84 1038543 1038540      83 1038549 1038546      84 1038552
 1038546      84 1038552 1038549      83 1038558 1038555      84 1038561 1038555
      84 1038561 1038558      83 1038567 1038564      84 1038570 1038564      84
 1038570 1038567      83 1038576 1038573      84 1038579 1038573      84 1038579
 1038576      83 1038585 1038582      84 1038588 1038582      84 1038588 1038585
      83 1038594 1038591      84 1038597 1038591      84 1038597 1038594      83
 1038603 1038600      84 1038606 1038600      84 1038606 1038603      83 1038612
 1038609      84 1038615 1038609      84 1038615 1038612      83 1038621 1038618
      84 1038624 1038618      84 1038624 1038621      83 1038630 1038627      84
 1038633 1038627      84 1038633 1038630      83 1038639 1038636      84 1038642
 1038636      84 1038642 1038639      83 1038648 1038645      84 1038651 1038645
      84 1038651 1038648      83 1038657 1038654      84 1038660 1038654      84
 1038660 1038657      83 1038666 1038663      84 1038669 1038663      84 1038669
 1038666      83 1038675 1038672      84 1038678 1038672      84 1038678 1038675
      83 1038684 1038681      84 1038687 1038681      84 1038687 1038684      83
 1038693 1038690      84 1038696 1038690      84 1038696 1038693      83 1038702
 1038699      84 1038705 1038699      84 1038705 1038702      83 1038711 1038708
      84 1038714 1038708      84 1038714 1038711      83 1038720 1038717      84
 1038723 1038717      84 1038723 1038720      83 1038729 1038726      84 1038732
 1038726      84 1038732 1038729      83 1038738 1038735      84 1038741 1038735
      84 1038741 1038738      83 1038747 1038744      84 1038750 1038744      84
 1038750 1038747      83 1038756 1038753      84 1038759 1038753      84 1038759
 1038756      83 1038765 1038762      84 1038768 1038762      84 1038768 1038765
      83 1038774 1038771      84 1038777 1038771      84 1038777 1038774      83
 1038783 1038780      84 1038786 1038780      84 1038786 1038783      83 1038792
 1038789      84 1038795 1038789      84 1038795 1038792      83 1038801 1038798
      84 1038804 1038798      84 1038804 1038801      83 1038810 1038807      84
 1038813 1038807      84 1038813 1038810      83 1038819 1038816      84 1038822
 1038816      84 1038822 1038819      83 1038828 1038825      84 1038831 1038825
      84 1038831 1038828      83 1038837 1038834      84 1038840 1038834      84
 1038840 1038837      83 1038846 1038843      84 1038849 1038843      84 1038849
 1038846      83 1038855 1038852      84 1038858 1038852      84 1038858 1038855
      83 1038864 1038861      84 1038867 1038861      84 1038867 1038864      83
 1038873 1038870      84 1038876 1038870      84 1038876 1038873      83 1038882
 1038879      84 1038885 1038879      84 1038885 1038882      83 1038891 1038888
      84 1038894 1038888      84 1038894 1038891      83 1038900 1038897      84
 1038903 1038897      84 1038903 1038900      83 1038909 1038906      84 1038912
 1038906      84 1038912 1038909      83 1038918 1038915      84 1038921 1038915
      84 1038921 1038918      83 1038927 1038924      84 1038930 1038924      84
 1038930 1038927      83 1038936 1038933      84 1038939 1038933      84 1038939
 1038936      83 1038945 1038942      84 1038948 1038942      84 1038948 1038945
      83 1038954 1038951      84 1038957 1038951      84 1038957 1038954      83
 1038963 1038960      84 1038966 1038960      84 1038966 1038963      83 1038972
 1038969      84 1038975 1038969      84 1038975 1038972      83 1038981 1038978
      84 1038984 1038978      84 1038984 1038981      83 1038990 1038987      84
 1038993 1038987      84 1038993 1038990      83 1038999 1038996      84 1039002
 1038996      84 1039002 1038999      83 1039008 1039005      84 1039011 1039005
      84 1039011 1039008      83 1039017 1039014      84 1039020 1039014      84
 1039020 1039017      83 1039026 1039023      84 1039029 1039023      84 1039029
 1039026      83 1039035 1039032      84 1039038 1039032      84 1039038 1039035
      83 1039044 1039041      84 1039047 1039041      84 1039047 1039044      83
 1039053 1039050      84 1039056 1039050      84 1039056 1039053      83 1039062
 1039059      84 1039065 1039059      84 1039065 1039062      83 1039071 1039068
      84 1039074 1039068      84 1039074 1039071      83 1039080 1039077      84
 1039083 1039077      84 1039083 1039080      83 1039089 1039086      84 1039092
 1039086      84 1039092 1039089      83 1039098 1039095      84 1039101 1039095
      84 1039101 1039098      83 1039107 1039104      84 1039110 1039104      84
 1039110 1039107      83 1039116 1039113      84 1039119 1039113      84 1039119
 1039116      83 1039125 1039122      84 1039128 1039122      84 1039128 1039125
      83 1039134 1039131      84 1039137 1039131      84 1039137 1039134      83
 1039143 1039140      84 1039146 1039140      84 1039146 1039143      83 1039152
 1039149      84 1039155 1039149      84 1039155 1039152      83 1039161 1039158
      84 1039164 1039158      84 1039164 1039161      83 1039170 1039167      84
 1039173 1039167      84 1039173 1039170      83 1039179 1039176      84 1039182
 1039176      84 1039182 1039179      83 1039188 1039185      84 1039191 1039185
      84 1039191 1039188      83 1039197 1039194      84 1039200 1039194      84
 1039200 1039197      83 1039206 1039203      84 1039209 1039203      84 1039209
 1039206      83 1039215 1039212      84 1039218 1039212      84 1039218 1039215
      83 1039224 1039221      84 1039227 1039221      84 1039227 1039224      83
 1039233 1039230      84 1039236 1039230      84 1039236 1039233      83 1039242
 1039239      84 1039245 1039239      84 1039245 1039242      83 1039251 1039248
      84 1039254 1039248      84 1039254 1039251      83 1039260 1039257      84
 1039263 1039257      84 1039263 1039260      83 1039269 1039266      84 1039272
 1039266      84 1039272 1039269      83 1039278 1039275      84 1039281 1039275
      84 1039281 1039278      83 1039287 1039284      84 1039290 1039284      84
 1039290 1039287      83 1039296 1039293      84 1039299 1039293      84 1039299
 1039296      83 1039305 1039302      84 1039308 1039302      84 1039308 1039305
      83 1039314 1039311      84 1039317 1039311      84 1039317 1039314      83
 1039323 1039320      84 1039326 1039320      84 1039326 1039323      83 1039332
 1039329      84 1039335 1039329      84 1039335 1039332      83 1039341 1039338
      84 1039344 1039338      84 1039344 1039341      83 1039350 1039347      84
 1039353 1039347      84 1039353 1039350      83 1039359 1039356      84 1039362
 1039356      84 1039362 1039359      83 1039368 1039365      84 1039371 1039365
      84 1039371 1039368      83 1039377 1039374      84 1039380 1039374      84
 1039380 1039377      83 1039386 1039383      84 1039389 1039383      84 1039389
 1039386      83 1039395 1039392      84 1039398 1039392      84 1039398 1039395
      83 1039404 1039401      84 1039407 1039401      84 1039407 1039404      83
 1039413 1039410      84 1039416 1039410      84 1039416 1039413      83 1039422
 1039419      84 1039425 1039419      84 1039425 1039422      83 1039431 1039428
      84 1039434 1039428      84 1039434 1039431      83 1039440 1039437      84
 1039443 1039437      84 1039443 1039440      83 1039449 1039446      84 1039452
 1039446      84 1039452 1039449      83 1039458 1039455      84 1039461 1039455
      84 1039461 1039458      83 1039467 1039464      84 1039470 1039464      84
 1039470 1039467      83 1039476 1039473      84 1039479 1039473      84 1039479
 1039476      83 1039485 1039482      84 1039488 1039482      84 1039488 1039485
      83 1039494 1039491      84 1039497 1039491      84 1039497 1039494      83
 1039503 1039500      84 1039506 1039500      84 1039506 1039503      83 1039512
 1039509      84 1039515 1039509      84 1039515 1039512      83 1039521 1039518
      84 1039524 1039518      84 1039524 1039521      83 1039530 1039527      84
 1039533 1039527      84 1039533 1039530      83 1039539 1039536      84 1039542
 1039536      84 1039542 1039539      83 1039548 1039545      84 1039551 1039545
      84 1039551 1039548      83 1039557 1039554      84 1039560 1039554      84
 1039560 1039557      83 1039566 1039563      84 1039569 1039563      84 1039569
 1039566      83 1039575 1039572      84 1039578 1039572      84 1039578 1039575
      83 1039584 1039581      84 1039587 1039581      84 1039587 1039584      83
 1039593 1039590      84 1039596 1039590      84 1039596 1039593      83 1039602
 1039599      84 1039605 1039599      84 1039605 1039602      83 1039611 1039608
      84 1039614 1039608      84 1039614 1039611      83 1039620 1039617      84
 1039623 1039617      84 1039623 1039620      83 1039629 1039626      84 1039632
 1039626      84 1039632 1039629      83 1039638 1039635      84 1039641 1039635
      84 1039641 1039638      83 1039647 1039644      84 1039650 1039644      84
 1039650 1039647      83 1039656 1039653      84 1039659 1039653      84 1039659
 1039656      83 1039665 1039662      84 1039668 1039662      84 1039668 1039665
      83 1039674 1039671      84 1039677 1039671      84 1039677 1039674      83
 1039683 1039680      84 1039686 1039680      84 1039686 1039683      83 1039692
 1039689      84 1039695 1039689      84 1039695 1039692      83 1039701 1039698
      84 1039704 1039698      84 1039704 1039701      83 1039710 1039707      84
 1039713 1039707      84 1039713 1039710      83 1039719 1039716      84 1039722
 1039716      84 1039722 1039719      83 1039728 1039725      84 1039731 1039725
      84 1039731 1039728      83 1039737 1039734      84 1039740 1039734      84
 1039740 1039737      83 1039746 1039743      84 1039749 1039743      84 1039749
 1039746      83 1039755 1039752      84 1039758 1039752      84 1039758 1039755
      83 1039764 1039761      84 1039767 1039761      84 1039767 1039764      83
 1039773 1039770      84 1039776 1039770      84 1039776 1039773      83 1039782
 1039779      84 1039785 1039779      84 1039785 1039782      83 1039791 1039788
      84 1039794 1039788      84 1039794 1039791      83 1039800 1039797      84
 1039803 1039797      84 1039803 1039800      83 1039809 1039806      84 1039812
 1039806      84 1039812 1039809      83 1039818 1039815      84 1039821 1039815
      84 1039821 1039818      83 1039827 1039824      84 1039830 1039824      84
 1039830 1039827      83 1039836 1039833      84 1039839 1039833      84 1039839
 1039836      83 1039845 1039842      84 1039848 1039842      84 1039848 1039845
      83 1039854 1039851      84 1039857 1039851      84 1039857 1039854      83
 1039863 1039860      84 1039866 1039860      84 1039866 1039863      83 1039872
 1039869      84 1039875 1039869      84 1039875 1039872      83 1039881 1039878
      84 1039884 1039878      84 1039884 1039881      83 1039890 1039887      84
 1039893 1039887      84 1039893 1039890      83 1039899 1039896      84 1039902
 1039896      84 1039902 1039899      83 1039908 1039905      84 1039911 1039905
      84 1039911 1039908      83 1039917 1039914      84 1039920 1039914      84
 1039920 1039917      83 1039926 1039923      84 1039929 1039923      84 1039929
 1039926      83 1039935 1039932      84 1039938 1039932      84 1039938 1039935
      83 1039944 1039941      84 1039947 1039941      84 1039947 1039944      83
 1039953 1039950      84 1039956 1039950      84 1039956 1039953      83 1039962
 1039959      84 1039965 1039959      84 1039965 1039962      83 1039971 1039968
      84 1039974 1039968      84 1039974 1039971      83 1039980 1039977      84
 1039983 1039977      84 1039983 1039980      83 1039989 1039986      84 1039992
 1039986      84 1039992 1039989      83 1039998 1039995      84 1040001 1039995
      84 1040001 1039998      83 1040007 1040004      84 1040010 1040004      84
 1040010 1040007      83 1040016 1040013      84 1040019 1040013      84 1040019
 1040016      83 1040025 1040022      84 1040028 1040022      84 1040028 1040025
      83 1040034 1040031      84 1040037 1040031      84 1040037 1040034      83
 1040043 1040040      84 1040046 1040040      84 1040046 1040043      83 1040052
 1040049      84 1040055 1040049      84 1040055 1040052      83 1040061 1040058
      84 1040064 1040058      84 1040064 1040061      83 1040070 1040067      84
 1040073 1040067      84 1040073 1040070      83 1040079 1040076      84 1040082
 1040076      84 1040082 1040079      83 1040088 1040085      84 1040091 1040085
      84 1040091 1040088      83 1040097 1040094      84 1040100 1040094      84
 1040100 1040097      83 1040106 1040103      84 1040109 1040103      84 1040109
 1040106      83 1040115 1040112      84 1040118 1040112      84 1040118 1040115
      83 1040124 1040121      84 1040127 1040121      84 1040127 1040124      83
 1040133 1040130      84 1040136 1040130      84 1040136 1040133      83 1040142
 1040139      84 1040145 1040139      84 1040145 1040142      83 1040151 1040148
      84 1040154 1040148      84 1040154 1040151      83 1040160 1040157      84
 1040163 1040157      84 1040163 1040160      83 1040169 1040166      84 1040172
 1040166      84 1040172 1040169      83 1040178 1040175      84 1040181 1040175
      84 1040181 1040178      83 1040187 1040184      84 1040190 1040184      84
 1040190 1040187      83 1040196 1040193      84 1040199 1040193      84 1040199
 1040196      83 1040205 1040202      84 1040208 1040202      84 1040208 1040205
      83 1040214 1040211      84 1040217 1040211      84 1040217 1040214      83
 1040223 1040220      84 1040226 1040220      84 1040226 1040223      83 1040232
 1040229      84 1040235 1040229      84 1040235 1040232      83 1040241 1040238
      84 1040244 1040238      84 1040244 1040241      83 1040250 1040247      84
 1040253 1040247      84 1040253 1040250      83 1040259 1040256      84 1040262
 1040256      84 1040262 1040259      83 1040268 1040265      84 1040271 1040265
      84 1040271 1040268      83 1040277 1040274      84 1040280 1040274      84
 1040280 1040277      83 1040286 1040283      84 1040289 1040283      84 1040289
 1040286      83 1040295 1040292      84 1040298 1040292      84 1040298 1040295
      83 1040304 1040301      84 1040307 1040301      84 1040307 1040304      83
 1040313 1040310      84 1040316 1040310      84 1040316 1040313      83 1040322
 1040319      84 1040325 1040319      84 1040325 1040322      83 1040331 1040328
      84 1040334 1040328      84 1040334 1040331      83 1040340 1040337      84
 1040343 1040337      84 1040343 1040340      83 1040349 1040346      84 1040352
 1040346      84 1040352 1040349      83 1040358 1040355      84 1040361 1040355
      84 1040361 1040358      83 1040367 1040364      84 1040370 1040364      84
 1040370 1040367      83 1040376 1040373      84 1040379 1040373      84 1040379
 1040376      83 1040385 1040382      84 1040388 1040382      84 1040388 1040385
      83 1040394 1040391      84 1040397 1040391      84 1040397 1040394      83
 1040403 1040400      84 1040406 1040400      84 1040406 1040403      83 1040412
 1040409      84 1040415 1040409      84 1040415 1040412      83 1040421 1040418
      84 1040424 1040418      84 1040424 1040421      83 1040430 1040427      84
 1040433 1040427      84 1040433 1040430      83 1040439 1040436      84 1040442
 1040436      84 1040442 1040439      83 1040448 1040445      84 1040451 1040445
      84 1040451 1040448      83 1040457 1040454      84 1040460 1040454      84
 1040460 1040457      83 1040466 1040463      84 1040469 1040463      84 1040469
 1040466      83 1040475 1040472      84 1040478 1040472      84 1040478 1040475
      83 1040484 1040481      84 1040487 1040481      84 1040487 1040484      83
 1040493 1040490      84 1040496 1040490      84 1040496 1040493      83 1040502
 1040499      84 1040505 1040499      84 1040505 1040502      83 1040511 1040508
      84 1040514 1040508      84 1040514 1040511      83 1040520 1040517      84
 1040523 1040517      84 1040523 1040520      83 1040529 1040526      84 1040532
 1040526      84 1040532 1040529      83 1040538 1040535      84 1040541 1040535
      84 1040541 1040538      83 1040547 1040544      84 1040550 1040544      84
 1040550 1040547      83 1040556 1040553      84 1040559 1040553      84 1040559
 1040556      83 1040565 1040562      84 1040568 1040562      84 1040568 1040565
      83 1040574 1040571      84 1040577 1040571      84 1040577 1040574      83
 1040583 1040580      84 1040586 1040580      84 1040586 1040583      83 1040592
 1040589      84 1040595 1040589      84 1040595 1040592      83 1040601 1040598
      84 1040604 1040598      84 1040604 1040601      83 1040610 1040607      84
 1040613 1040607      84 1040613 1040610      83 1040619 1040616      84 1040622
 1040616      84 1040622 1040619      83 1040628 1040625      84 1040631 1040625
      84 1040631 1040628      83 1040637 1040634      84 1040640 1040634      84
 1040640 1040637      83 1040646 1040643      84 1040649 1040643      84 1040649
 1040646      83 1040655 1040652      84 1040658 1040652      84 1040658 1040655
      83 1040664 1040661      84 1040667 1040661      84 1040667 1040664      83
 1040673 1040670      84 1040676 1040670      84 1040676 1040673      83 1040682
 1040679      84 1040685 1040679      84 1040685 1040682      83 1040691 1040688
      84 1040694 1040688      84 1040694 1040691      83 1040700 1040697      84
 1040703 1040697      84 1040703 1040700      83 1040709 1040706      84 1040712
 1040706      84 1040712 1040709      83 1040718 1040715      84 1040721 1040715
      84 1040721 1040718      83 1040727 1040724      84 1040730 1040724      84
 1040730 1040727      83 1040736 1040733      84 1040739 1040733      84 1040739
 1040736      83 1040745 1040742      84 1040748 1040742      84 1040748 1040745
      83 1040754 1040751      84 1040757 1040751      84 1040757 1040754      83
 1040763 1040760      84 1040766 1040760      84 1040766 1040763      83 1040772
 1040769      84 1040775 1040769      84 1040775 1040772      83 1040781 1040778
      84 1040784 1040778      84 1040784 1040781      83 1040790 1040787      84
 1040793 1040787      84 1040793 1040790      83 1040799 1040796      84 1040802
 1040796      84 1040802 1040799      83 1040808 1040805      84 1040811 1040805
      84 1040811 1040808      83 1040817 1040814      84 1040820 1040814      84
 1040820 1040817      83 1040826 1040823      84 1040829 1040823      84 1040829
 1040826      83 1040835 1040832      84 1040838 1040832      84 1040838 1040835
      83 1040844 1040841      84 1040847 1040841      84 1040847 1040844      83
 1040853 1040850      84 1040856 1040850      84 1040856 1040853      83 1040862
 1040859      84 1040865 1040859      84 1040865 1040862      83 1040871 1040868
      84 1040874 1040868      84 1040874 1040871      83 1040880 1040877      84
 1040883 1040877      84 1040883 1040880      83 1040889 1040886      84 1040892
 1040886      84 1040892 1040889      83 1040898 1040895      84 1040901 1040895
      84 1040901 1040898      83 1040907 1040904      84 1040910 1040904      84
 1040910 1040907      83 1040916 1040913      84 1040919 1040913      84 1040919
 1040916      83 1040925 1040922      84 1040928 1040922      84 1040928 1040925
      83 1040934 1040931      84 1040937 1040931      84 1040937 1040934      83
 1040943 1040940      84 1040946 1040940      84 1040946 1040943      83 1040952
 1040949      84 1040955 1040949      84 1040955 1040952      83 1040961 1040958
      84 1040964 1040958      84 1040964 1040961      83 1040970 1040967      84
 1040973 1040967      84 1040973 1040970      83 1040979 1040976      84 1040982
 1040976      84 1040982 1040979      83 1040988 1040985      84 1040991 1040985
      84 1040991 1040988      83 1040997 1040994      84 1041000 1040994      84
 1041000 1040997      83 1041006 1041003      84 1041009 1041003      84 1041009
 1041006      83 1041015 1041012      84 1041018 1041012      84 1041018 1041015
      83 1041024 1041021      84 1041027 1041021      84 1041027 1041024      83
 1041033 1041030      84 1041036 1041030      84 1041036 1041033      83 1041042
 1041039      84 1041045 1041039      84 1041045 1041042      83 1041051 1041048
      84 1041054 1041048      84 1041054 1041051      83 1041060 1041057      84
 1041063 1041057      84 1041063 1041060      83 1041069 1041066      84 1041072
 1041066      84 1041072 1041069      83 1041078 1041075      84 1041081 1041075
      84 1041081 1041078      83 1041087 1041084      84 1041090 1041084      84
 1041090 1041087      83 1041096 1041093      84 1041099 1041093      84 1041099
 1041096      83 1041105 1041102      84 1041108 1041102      84 1041108 1041105
      83 1041114 1041111      84 1041117 1041111      84 1041117 1041114      83
 1041123 1041120      84 1041126 1041120      84 1041126 1041123      83 1041132
 1041129      84 1041135 1041129      84 1041135 1041132      83 1041141 1041138
      84 1041144 1041138      84 1041144 1041141      83 1041150 1041147      84
 1041153 1041147      84 1041153 1041150      83 1041159 1041156      84 1041162
 1041156      84 1041162 1041159      83 1041168 1041165      84 1041171 1041165
      84 1041171 1041168      83 1041177 1041174      84 1041180 1041174      84
 1041180 1041177      83 1041186 1041183      84 1041189 1041183      84 1041189
 1041186      83 1041195 1041192      84 1041198 1041192      84 1041198 1041195
      83 1041204 1041201      84 1041207 1041201      84 1041207 1041204      83
 1041213 1041210      84 1041216 1041210      84 1041216 1041213      83 1041222
 1041219      84 1041225 1041219      84 1041225 1041222      83 1041231 1041228
      84 1041234 1041228      84 1041234 1041231      83 1041240 1041237      84
 1041243 1041237      84 1041243 1041240      83 1041249 1041246      84 1041252
 1041246      84 1041252 1041249      83 1041258 1041255      84 1041261 1041255
      84 1041261 1041258      83 1041267 1041264      84 1041270 1041264      84
 1041270 1041267      83 1041276 1041273      84 1041279 1041273      84 1041279
 1041276      83 1041285 1041282      84 1041288 1041282      84 1041288 1041285
      83 1041294 1041291      84 1041297 1041291      84 1041297 1041294      83
 1041303 1041300      84 1041306 1041300      84 1041306 1041303      83 1041312
 1041309      84 1041315 1041309      84 1041315 1041312      83 1041321 1041318
      84 1041324 1041318      84 1041324 1041321      83 1041330 1041327      84
 1041333 1041327      84 1041333 1041330      83 1041339 1041336      84 1041342
 1041336      84 1041342 1041339      83 1041348 1041345      84 1041351 1041345
      84 1041351 1041348      83 1041357 1041354      84 1041360 1041354      84
 1041360 1041357      83 1041366 1041363      84 1041369 1041363      84 1041369
 1041366      83 1041375 1041372      84 1041378 1041372      84 1041378 1041375
      83 1041384 1041381      84 1041387 1041381      84 1041387 1041384      83
 1041393 1041390      84 1041396 1041390      84 1041396 1041393      83 1041402
 1041399      84 1041405 1041399      84 1041405 1041402      83 1041411 1041408
      84 1041414 1041408      84 1041414 1041411      83 1041420 1041417      84
 1041423 1041417      84 1041423 1041420      83 1041429 1041426      84 1041432
 1041426      84 1041432 1041429      83 1041438 1041435      84 1041441 1041435
      84 1041441 1041438      83 1041447 1041444      84 1041450 1041444      84
 1041450 1041447      83 1041456 1041453      84 1041459 1041453      84 1041459
 1041456      83 1041465 1041462      84 1041468 1041462      84 1041468 1041465
      83 1041474 1041471      84 1041477 1041471      84 1041477 1041474      83
 1041483 1041480      84 1041486 1041480      84 1041486 1041483      83 1041492
 1041489      84 1041495 1041489      84 1041495 1041492      83 1041501 1041498
      84 1041504 1041498      84 1041504 1041501      83 1041510 1041507      84
 1041513 1041507      84 1041513 1041510      83 1041519 1041516      84 1041522
 1041516      84 1041522 1041519      83 1041528 1041525      84 1041531 1041525
      84 1041531 1041528      83 1041537 1041534      84 1041540 1041534      84
 1041540 1041537      83 1041546 1041543      84 1041549 1041543      84 1041549
 1041546      83 1041555 1041552      84 1041558 1041552      84 1041558 1041555
      83 1041564 1041561      84 1041567 1041561      84 1041567 1041564      83
 1041573 1041570      84 1041576 1041570      84 1041576 1041573      83 1041582
 1041579      84 1041585 1041579      84 1041585 1041582      83 1041591 1041588
      84 1041594 1041588      84 1041594 1041591      83 1041600 1041597      84
 1041603 1041597      84 1041603 1041600      83 1041609 1041606      84 1041612
 1041606      84 1041612 1041609      83 1041618 1041615      84 1041621 1041615
      84 1041621 1041618      83 1041627 1041624      84 1041630 1041624      84
 1041630 1041627      83 1041636 1041633      84 1041639 1041633      84 1041639
 1041636      83 1041645 1041642      84 1041648 1041642      84 1041648 1041645
      83 1041654 1041651      84 1041657 1041651      84 1041657 1041654      83
 1041663 1041660      84 1041666 1041660      84 1041666 1041663      83 1041672
 1041669      84 1041675 1041669      84 1041675 1041672      83 1041681 1041678
      84 1041684 1041678      84 1041684 1041681      83 1041690 1041687      84
 1041693 1041687      84 1041693 1041690      83 1041699 1041696      84 1041702
 1041696      84 1041702 1041699      83 1041708 1041705      84 1041711 1041705
      84 1041711 1041708      83 1041717 1041714      84 1041720 1041714      84
 1041720 1041717      83 1041726 1041723      84 1041729 1041723      84 1041729
 1041726      83 1041735 1041732      84 1041738 1041732      84 1041738 1041735
      83 1041744 1041741      84 1041747 1041741      84 1041747 1041744      83
 1041753 1041750      84 1041756 1041750      84 1041756 1041753      83 1041762
 1041759      84 1041765 1041759      84 1041765 1041762      83 1041771 1041768
      84 1041774 1041768      84 1041774 1041771      83 1041780 1041777      84
 1041783 1041777      84 1041783 1041780      83 1041789 1041786      84 1041792
 1041786      84 1041792 1041789      83 1041798 1041795      84 1041801 1041795
      84 1041801 1041798      83 1041807 1041804      84 1041810 1041804      84
 1041810 1041807      83 1041816 1041813      84 1041819 1041813      84 1041819
 1041816      83 1041825 1041822      84 1041828 1041822      84 1041828 1041825
      83 1041834 1041831      84 1041837 1041831      84 1041837 1041834      83
 1041843 1041840      84 1041846 1041840      84 1041846 1041843      83 1041852
 1041849      84 1041855 1041849      84 1041855 1041852      83 1041861 1041858
      84 1041864 1041858      84 1041864 1041861      83 1041870 1041867      84
 1041873 1041867      84 1041873 1041870      83 1041879 1041876      84 1041882
 1041876      84 1041882 1041879      83 1041888 1041885      84 1041891 1041885
      84 1041891 1041888      83 1041897 1041894      84 1041900 1041894      84
 1041900 1041897      83 1041906 1041903      84 1041909 1041903      84 1041909
 1041906      83 1041915 1041912      84 1041918 1041912      84 1041918 1041915
      83 1041924 1041921      84 1041927 1041921      84 1041927 1041924      83
 1041933 1041930      84 1041936 1041930      84 1041936 1041933      83 1041942
 1041939      84 1041945 1041939      84 1041945 1041942      83 1041951 1041948
      84 1041954 1041948      84 1041954 1041951      83 1041960 1041957      84
 1041963 1041957      84 1041963 1041960      83 1041969 1041966      84 1041972
 1041966      84 1041972 1041969      83 1041978 1041975      84 1041981 1041975
      84 1041981 1041978      83 1041987 1041984      84 1041990 1041984      84
 1041990 1041987      83 1041996 1041993      84 1041999 1041993      84 1041999
 1041996      83 1042005 1042002      84 1042008 1042002      84 1042008 1042005
      83 1042014 1042011      84 1042017 1042011      84 1042017 1042014      83
 1042023 1042020      84 1042026 1042020      84 1042026 1042023      83 1042032
 1042029      84 1042035 1042029      84 1042035 1042032      83 1042041 1042038
      84 1042044 1042038      84 1042044 1042041      83 1042050 1042047      84
 1042053 1042047      84 1042053 1042050      83 1042059 1042056      84 1042062
 1042056      84 1042062 1042059      83 1042068 1042065      84 1042071 1042065
      84 1042071 1042068      83 1042077 1042074      84 1042080 1042074      84
 1042080 1042077      83 1042086 1042083      84 1042089 1042083      84 1042089
 1042086      83 1042095 1042092      84 1042098 1042092      84 1042098 1042095
      83 1042104 1042101      84 1042107 1042101      84 1042107 1042104      83
 1042113 1042110      84 1042116 1042110      84 1042116 1042113      83 1042122
 1042119      84 1042125 1042119      84 1042125 1042122      83 1042131 1042128
      84 1042134 1042128      84 1042134 1042131      83 1042140 1042137      84
 1042143 1042137      84 1042143 1042140      83 1042149 1042146      84 1042152
 1042146      84 1042152 1042149      83 1042158 1042155      84 1042161 1042155
      84 1042161 1042158      83 1042167 1042164      84 1042170 1042164      84
 1042170 1042167      83 1042176 1042173      84 1042179 1042173      84 1042179
 1042176      83 1042185 1042182      84 1042188 1042182      84 1042188 1042185
      83 1042194 1042191      84 1042197 1042191      84 1042197 1042194      83
 1042203 1042200      84 1042206 1042200      84 1042206 1042203      83 1042212
 1042209      84 1042215 1042209      84 1042215 1042212      83 1042221 1042218
      84 1042224 1042218      84 1042224 1042221      83 1042230 1042227      84
 1042233 1042227      84 1042233 1042230      83 1042239 1042236      84 1042242
 1042236      84 1042242 1042239      83 1042248 1042245      84 1042251 1042245
      84 1042251 1042248      83 1042257 1042254      84 1042260 1042254      84
 1042260 1042257      83 1042266 1042263      84 1042269 1042263      84 1042269
 1042266      83 1042275 1042272      84 1042278 1042272      84 1042278 1042275
      83 1042284 1042281      84 1042287 1042281      84 1042287 1042284      83
 1042293 1042290      84 1042296 1042290      84 1042296 1042293      83 1042302
 1042299      84 1042305 1042299      84 1042305 1042302      83 1042311 1042308
      84 1042314 1042308      84 1042314 1042311      83 1042320 1042317      84
 1042323 1042317      84 1042323 1042320      83 1042329 1042326      84 1042332
 1042326      84 1042332 1042329      83 1042338 1042335      84 1042341 1042335
      84 1042341 1042338      83 1042347 1042344      84 1042350 1042344      84
 1042350 1042347      83 1042356 1042353      84 1042359 1042353      84 1042359
 1042356      83 1042365 1042362      84 1042368 1042362      84 1042368 1042365
      83 1042374 1042371      84 1042377 1042371      84 1042377 1042374      83
 1042383 1042380      84 1042386 1042380      84 1042386 1042383      83 1042392
 1042389      84 1042395 1042389      84 1042395 1042392      83 1042401 1042398
      84 1042404 1042398      84 1042404 1042401      83 1042410 1042407      84
 1042413 1042407      84 1042413 1042410      83 1042419 1042416      84 1042422
 1042416      84 1042422 1042419      83 1042428 1042425      84 1042431 1042425
      84 1042431 1042428      83 1042437 1042434      84 1042440 1042434      84
 1042440 1042437      83 1042446 1042443      84 1042449 1042443      84 1042449
 1042446      83 1042455 1042452      84 1042458 1042452      84 1042458 1042455
      83 1042464 1042461      84 1042467 1042461      84 1042467 1042464      83
 1042473 1042470      84 1042476 1042470      84 1042476 1042473      83 1042482
 1042479      84 1042485 1042479      84 1042485 1042482      83 1042491 1042488
      84 1042494 1042488      84 1042494 1042491      83 1042500 1042497      84
 1042503 1042497      84 1042503 1042500      83 1042509 1042506      84 1042512
 1042506      84 1042512 1042509      83 1042518 1042515      84 1042521 1042515
      84 1042521 1042518      83 1042527 1042524      84 1042530 1042524      84
 1042530 1042527      83 1042536 1042533      84 1042539 1042533      84 1042539
 1042536      83 1042545 1042542      84 1042548 1042542      84 1042548 1042545
      83 1042554 1042551      84 1042557 1042551      84 1042557 1042554      83
 1042563 1042560      84 1042566 1042560      84 1042566 1042563      83 1042572
 1042569      84 1042575 1042569      84 1042575 1042572      83 1042581 1042578
      84 1042584 1042578      84 1042584 1042581      83 1042590 1042587      84
 1042593 1042587      84 1042593 1042590      83 1042599 1042596      84 1042602
 1042596      84 1042602 1042599      83 1042608 1042605      84 1042611 1042605
      84 1042611 1042608      83 1042617 1042614      84 1042620 1042614      84
 1042620 1042617      83 1042626 1042623      84 1042629 1042623      84 1042629
 1042626      83 1042635 1042632      84 1042638 1042632      84 1042638 1042635
      83 1042644 1042641      84 1042647 1042641      84 1042647 1042644      83
 1042653 1042650      84 1042656 1042650      84 1042656 1042653      83 1042662
 1042659      84 1042665 1042659      84 1042665 1042662      83 1042671 1042668
      84 1042674 1042668      84 1042674 1042671      83 1042680 1042677      84
 1042683 1042677      84 1042683 1042680      83 1042689 1042686      84 1042692
 1042686      84 1042692 1042689      83 1042698 1042695      84 1042701 1042695
      84 1042701 1042698      83 1042707 1042704      84 1042710 1042704      84
 1042710 1042707      83 1042716 1042713      84 1042719 1042713      84 1042719
 1042716      83 1042725 1042722      84 1042728 1042722      84 1042728 1042725
      83 1042734 1042731      84 1042737 1042731      84 1042737 1042734      83
 1042743 1042740      84 1042746 1042740      84 1042746 1042743      83 1042752
 1042749      84 1042755 1042749      84 1042755 1042752      83 1042761 1042758
      84 1042764 1042758      84 1042764 1042761      83 1042770 1042767      84
 1042773 1042767      84 1042773 1042770      83 1042779 1042776      84 1042782
 1042776      84 1042782 1042779      83 1042788 1042785      84 1042791 1042785
      84 1042791 1042788      83 1042797 1042794      84 1042800 1042794      84
 1042800 1042797      83 1042806 1042803      84 1042809 1042803      84 1042809
 1042806      83 1042815 1042812      84 1042818 1042812      84 1042818 1042815
      83 1042824 1042821      84 1042827 1042821      84 1042827 1042824      83
 1042833 1042830      84 1042836 1042830      84 1042836 1042833      83 1042842
 1042839      84 1042845 1042839      84 1042845 1042842      83 1042851 1042848
      84 1042854 1042848      84 1042854 1042851      83 1042860 1042857      84
 1042863 1042857      84 1042863 1042860      83 1042869 1042866      84 1042872
 1042866      84 1042872 1042869      83 1042878 1042875      84 1042881 1042875
      84 1042881 1042878      83 1042887 1042884      84 1042890 1042884      84
 1042890 1042887      83 1042896 1042893      84 1042899 1042893      84 1042899
 1042896      83 1042905 1042902      84 1042908 1042902      84 1042908 1042905
      83 1042914 1042911      84 1042917 1042911      84 1042917 1042914      83
 1042923 1042920      84 1042926 1042920      84 1042926 1042923      83 1042932
 1042929      84 1042935 1042929      84 1042935 1042932      83 1042941 1042938
      84 1042944 1042938      84 1042944 1042941      83 1042950 1042947      84
 1042953 1042947      84 1042953 1042950      83 1042959 1042956      84 1042962
 1042956      84 1042962 1042959      83 1042968 1042965      84 1042971 1042965
      84 1042971 1042968      83 1042977 1042974      84 1042980 1042974      84
 1042980 1042977      83 1042986 1042983      84 1042989 1042983      84 1042989
 1042986      83 1042995 1042992      84 1042998 1042992      84 1042998 1042995
      83 1043004 1043001      84 1043007 1043001      84 1043007 1043004      83
 1043013 1043010      84 1043016 1043010      84 1043016 1043013      83 1043022
 1043019      84 1043025 1043019      84 1043025 1043022      83 1043031 1043028
      84 1043034 1043028      84 1043034 1043031      83 1043040 1043037      84
 1043043 1043037      84 1043043 1043040      83 1043049 1043046      84 1043052
 1043046      84 1043052 1043049      83 1043058 1043055      84 1043061 1043055
      84 1043061 1043058      83 1043067 1043064      84 1043070 1043064      84
 1043070 1043067      83 1043076 1043073      84 1043079 1043073      84 1043079
 1043076      83 1043085 1043082      84 1043088 1043082      84 1043088 1043085
      83 1043094 1043091      84 1043097 1043091      84 1043097 1043094      83
 1043103 1043100      84 1043106 1043100      84 1043106 1043103      83 1043112
 1043109      84 1043115 1043109      84 1043115 1043112      83 1043121 1043118
      84 1043124 1043118      84 1043124 1043121      83 1043130 1043127      84
 1043133 1043127      84 1043133 1043130      83 1043139 1043136      84 1043142
 1043136      84 1043142 1043139      83 1043148 1043145      84 1043151 1043145
      84 1043151 1043148      83 1043157 1043154      84 1043160 1043154      84
 1043160 1043157      83 1043166 1043163      84 1043169 1043163      84 1043169
 1043166      83 1043175 1043172      84 1043178 1043172      84 1043178 1043175
      83 1043184 1043181      84 1043187 1043181      84 1043187 1043184      83
 1043193 1043190      84 1043196 1043190      84 1043196 1043193      83 1043202
 1043199      84 1043205 1043199      84 1043205 1043202      83 1043211 1043208
      84 1043214 1043208      84 1043214 1043211      83 1043220 1043217      84
 1043223 1043217      84 1043223 1043220      83 1043229 1043226      84 1043232
 1043226      84 1043232 1043229      83 1043238 1043235      84 1043241 1043235
      84 1043241 1043238      83 1043247 1043244      84 1043250 1043244      84
 1043250 1043247      83 1043256 1043253      84 1043259 1043253      84 1043259
 1043256      83 1043265 1043262      84 1043268 1043262      84 1043268 1043265
      83 1043274 1043271      84 1043277 1043271      84 1043277 1043274      83
 1043283 1043280      84 1043286 1043280      84 1043286 1043283      83 1043292
 1043289      84 1043295 1043289      84 1043295 1043292      83 1043301 1043298
      84 1043304 1043298      84 1043304 1043301      83 1043310 1043307      84
 1043313 1043307      84 1043313 1043310      83 1043319 1043316      84 1043322
 1043316      84 1043322 1043319      83 1043328 1043325      84 1043331 1043325
      84 1043331 1043328      83 1043337 1043334      84 1043340 1043334      84
 1043340 1043337      83 1043346 1043343      84 1043349 1043343      84 1043349
 1043346      83 1043355 1043352      84 1043358 1043352      84 1043358 1043355
      83 1043364 1043361      84 1043367 1043361      84 1043367 1043364      83
 1043373 1043370      84 1043376 1043370      84 1043376 1043373      83 1043382
 1043379      84 1043385 1043379      84 1043385 1043382      83 1043391 1043388
      84 1043394 1043388      84 1043394 1043391      83 1043400 1043397      84
 1043403 1043397      84 1043403 1043400      83 1043409 1043406      84 1043412
 1043406      84 1043412 1043409      83 1043418 1043415      84 1043421 1043415
      84 1043421 1043418      83 1043427 1043424      84 1043430 1043424      84
 1043430 1043427      83 1043436 1043433      84 1043439 1043433      84 1043439
 1043436      83 1043445 1043442      84 1043448 1043442      84 1043448 1043445
      83 1043454 1043451      84 1043457 1043451      84 1043457 1043454      83
 1043463 1043460      84 1043466 1043460      84 1043466 1043463      83 1043472
 1043469      84 1043475 1043469      84 1043475 1043472      83 1043481 1043478
      84 1043484 1043478      84 1043484 1043481      83 1043490 1043487      84
 1043493 1043487      84 1043493 1043490      83 1043499 1043496      84 1043502
 1043496      84 1043502 1043499      83 1043508 1043505      84 1043511 1043505
      84 1043511 1043508      83 1043517 1043514      84 1043520 1043514      84
 1043520 1043517      83 1043526 1043523      84 1043529 1043523      84 1043529
 1043526      83 1043535 1043532      84 1043538 1043532      84 1043538 1043535
      83 1043544 1043541      84 1043547 1043541      84 1043547 1043544      83
 1043553 1043550      84 1043556 1043550      84 1043556 1043553      83 1043562
 1043559      84 1043565 1043559      84 1043565 1043562      83 1043571 1043568
      84 1043574 1043568      84 1043574 1043571      83 1043580 1043577      84
 1043583 1043577      84 1043583 1043580      83 1043589 1043586      84 1043592
 1043586      84 1043592 1043589      83 1043598 1043595      84 1043601 1043595
      84 1043601 1043598      83 1043607 1043604      84 1043610 1043604      84
 1043610 1043607      83 1043616 1043613      84 1043619 1043613      84 1043619
 1043616      83 1043625 1043622      84 1043628 1043622      84 1043628 1043625
      83 1043634 1043631      84 1043637 1043631      84 1043637 1043634      83
 1043643 1043640      84 1043646 1043640      84 1043646 1043643      83 1043652
 1043649      84 1043655 1043649      84 1043655 1043652      83 1043661 1043658
      84 1043664 1043658      84 1043664 1043661      83 1043670 1043667      84
 1043673 1043667      84 1043673 1043670      83 1043679 1043676      84 1043682
 1043676      84 1043682 1043679      83 1043688 1043685      84 1043691 1043685
      84 1043691 1043688      83 1043697 1043694      84 1043700 1043694      84
 1043700 1043697      83 1043706 1043703      84 1043709 1043703      84 1043709
 1043706      83 1043715 1043712      84 1043718 1043712      84 1043718 1043715
      83 1043724 1043721      84 1043727 1043721      84 1043727 1043724      83
 1043733 1043730      84 1043736 1043730      84 1043736 1043733      83 1043742
 1043739      84 1043745 1043739      84 1043745 1043742      83 1043751 1043748
      84 1043754 1043748      84 1043754 1043751      83 1043760 1043757      84
 1043763 1043757      84 1043763 1043760      83 1043769 1043766      84 1043772
 1043766      84 1043772 1043769      83 1043778 1043775      84 1043781 1043775
      84 1043781 1043778      83 1043787 1043784      84 1043790 1043784      84
 1043790 1043787      83 1043796 1043793      84 1043799 1043793      84 1043799
 1043796      83 1043805 1043802      84 1043808 1043802      84 1043808 1043805
      83 1043814 1043811      84 1043817 1043811      84 1043817 1043814      83
 1043823 1043820      84 1043826 1043820      84 1043826 1043823      83 1043832
 1043829      84 1043835 1043829      84 1043835 1043832      83 1043841 1043838
      84 1043844 1043838      84 1043844 1043841      83 1043850 1043847      84
 1043853 1043847      84 1043853 1043850      83 1043859 1043856      84 1043862
 1043856      84 1043862 1043859      83 1043868 1043865      84 1043871 1043865
      84 1043871 1043868      83 1043877 1043874      84 1043880 1043874      84
 1043880 1043877      83 1043886 1043883      84 1043889 1043883      84 1043889
 1043886      83 1043895 1043892      84 1043898 1043892      84 1043898 1043895
      83 1043904 1043901      84 1043907 1043901      84 1043907 1043904      83
 1043913 1043910      84 1043916 1043910      84 1043916 1043913      83 1043922
 1043919      84 1043925 1043919      84 1043925 1043922      83 1043931 1043928
      84 1043934 1043928      84 1043934 1043931      83 1043940 1043937      84
 1043943 1043937      84 1043943 1043940      83 1043949 1043946      84 1043952
 1043946      84 1043952 1043949      83 1043958 1043955      84 1043961 1043955
      84 1043961 1043958      83 1043967 1043964      84 1043970 1043964      84
 1043970 1043967      83 1043976 1043973      84 1043979 1043973      84 1043979
 1043976      83 1043985 1043982      84 1043988 1043982      84 1043988 1043985
      83 1043994 1043991      84 1043997 1043991      84 1043997 1043994      83
 1044003 1044000      84 1044006 1044000      84 1044006 1044003      83 1044012
 1044009      84 1044015 1044009      84 1044015 1044012      83 1044021 1044018
      84 1044024 1044018      84 1044024 1044021      83 1044030 1044027      84
 1044033 1044027      84 1044033 1044030      83 1044039 1044036      84 1044042
 1044036      84 1044042 1044039      83 1044048 1044045      84 1044051 1044045
      84 1044051 1044048      83 1044057 1044054      84 1044060 1044054      84
 1044060 1044057      83 1044066 1044063      84 1044069 1044063      84 1044069
 1044066      83 1044075 1044072      84 1044078 1044072      84 1044078 1044075
      83 1044084 1044081      84 1044087 1044081      84 1044087 1044084      83
 1044093 1044090      84 1044096 1044090      84 1044096 1044093      83 1044102
 1044099      84 1044105 1044099      84 1044105 1044102      83 1044111 1044108
      84 1044114 1044108      84 1044114 1044111      83 1044120 1044117      84
 1044123 1044117      84 1044123 1044120      83 1044129 1044126      84 1044132
 1044126      84 1044132 1044129      83 1044138 1044135      84 1044141 1044135
      84 1044141 1044138      83 1044147 1044144      84 1044150 1044144      84
 1044150 1044147      83 1044156 1044153      84 1044159 1044153      84 1044159
 1044156      83 1044165 1044162      84 1044168 1044162      84 1044168 1044165
      83 1044174 1044171      84 1044177 1044171      84 1044177 1044174      83
 1044183 1044180      84 1044186 1044180      84 1044186 1044183      83 1044192
 1044189      84 1044195 1044189      84 1044195 1044192      83 1044201 1044198
      84 1044204 1044198      84 1044204 1044201      83 1044210 1044207      84
 1044213 1044207      84 1044213 1044210      83 1044219 1044216      84 1044222
 1044216      84 1044222 1044219      83 1044228 1044225      84 1044231 1044225
      84 1044231 1044228      83 1044237 1044234      84 1044240 1044234      84
 1044240 1044237      83 1044246 1044243      84 1044249 1044243      84 1044249
 1044246      83 1044255 1044252      84 1044258 1044252      84 1044258 1044255
      83 1044264 1044261      84 1044267 1044261      84 1044267 1044264      83
 1044273 1044270      84 1044276 1044270      84 1044276 1044273      83 1044282
 1044279      84 1044285 1044279      84 1044285 1044282      83 1044291 1044288
      84 1044294 1044288      84 1044294 1044291      83 1044300 1044297      84
 1044303 1044297      84 1044303 1044300      83 1044309 1044306      84 1044312
 1044306      84 1044312 1044309      83 1044318 1044315      84 1044321 1044315
      84 1044321 1044318      83 1044327 1044324      84 1044330 1044324      84
 1044330 1044327      83 1044336 1044333      84 1044339 1044333      84 1044339
 1044336      83 1044345 1044342      84 1044348 1044342      84 1044348 1044345
      83 1044354 1044351      84 1044357 1044351      84 1044357 1044354      83
 1044363 1044360      84 1044366 1044360      84 1044366 1044363      83 1044372
 1044369      84 1044375 1044369      84 1044375 1044372      83 1044381 1044378
      84 1044384 1044378      84 1044384 1044381      83 1044390 1044387      84
 1044393 1044387      84 1044393 1044390      83 1044399 1044396      84 1044402
 1044396      84 1044402 1044399      83 1044408 1044405      84 1044411 1044405
      84 1044411 1044408      83 1044417 1044414      84 1044420 1044414      84
 1044420 1044417      83 1044426 1044423      84 1044429 1044423      84 1044429
 1044426      83 1044435 1044432      84 1044438 1044432      84 1044438 1044435
      83 1044444 1044441      84 1044447 1044441      84 1044447 1044444      83
 1044453 1044450      84 1044456 1044450      84 1044456 1044453      83 1044462
 1044459      84 1044465 1044459      84 1044465 1044462      83 1044471 1044468
      84 1044474 1044468      84 1044474 1044471      83 1044480 1044477      84
 1044483 1044477      84 1044483 1044480      83 1044489 1044486      84 1044492
 1044486      84 1044492 1044489      83 1044498 1044495      84 1044501 1044495
      84 1044501 1044498      83 1044507 1044504      84 1044510 1044504      84
 1044510 1044507      83 1044516 1044513      84 1044519 1044513      84 1044519
 1044516      83 1044525 1044522      84 1044528 1044522      84 1044528 1044525
      83 1044534 1044531      84 1044537 1044531      84 1044537 1044534      83
 1044543 1044540      84 1044546 1044540      84 1044546 1044543      83 1044552
 1044549      84 1044555 1044549      84 1044555 1044552      83 1044561 1044558
      84 1044564 1044558      84 1044564 1044561      83 1044570 1044567      84
 1044573 1044567      84 1044573 1044570      83 1044579 1044576      84 1044582
 1044576      84 1044582 1044579      83 1044588 1044585      84 1044591 1044585
      84 1044591 1044588      83 1044597 1044594      84 1044600 1044594      84
 1044600 1044597      83 1044606 1044603      84 1044609 1044603      84 1044609
 1044606      83 1044615 1044612      84 1044618 1044612      84 1044618 1044615
      83 1044624 1044621      84 1044627 1044621      84 1044627 1044624      83
 1044633 1044630      84 1044636 1044630      84 1044636 1044633      83 1044642
 1044639      84 1044645 1044639      84 1044645 1044642      83 1044651 1044648
      84 1044654 1044648      84 1044654 1044651      83 1044660 1044657      84
 1044663 1044657      84 1044663 1044660      83 1044669 1044666      84 1044672
 1044666      84 1044672 1044669      83 1044678 1044675      84 1044681 1044675
      84 1044681 1044678      83 1044687 1044684      84 1044690 1044684      84
 1044690 1044687      83 1044696 1044693      84 1044699 1044693      84 1044699
 1044696      83 1044705 1044702      84 1044708 1044702      84 1044708 1044705
      83 1044714 1044711      84 1044717 1044711      84 1044717 1044714      83
 1044723 1044720      84 1044726 1044720      84 1044726 1044723      83 1044732
 1044729      84 1044735 1044729      84 1044735 1044732      83 1044741 1044738
      84 1044744 1044738      84 1044744 1044741      83 1044750 1044747      84
 1044753 1044747      84 1044753 1044750      83 1044759 1044756      84 1044762
 1044756      84 1044762 1044759      83 1044768 1044765      84 1044771 1044765
      84 1044771 1044768      83 1044777 1044774      84 1044780 1044774      84
 1044780 1044777      83 1044786 1044783      84 1044789 1044783      84 1044789
 1044786      83 1044795 1044792      84 1044798 1044792      84 1044798 1044795
      83 1044804 1044801      84 1044807 1044801      84 1044807 1044804      83
 1044813 1044810      84 1044816 1044810      84 1044816 1044813      83 1044822
 1044819      84 1044825 1044819      84 1044825 1044822      83 1044831 1044828
      84 1044834 1044828      84 1044834 1044831      83 1044840 1044837      84
 1044843 1044837      84 1044843 1044840      83 1044849 1044846      84 1044852
 1044846      84 1044852 1044849      83 1044858 1044855      84 1044861 1044855
      84 1044861 1044858      83 1044867 1044864      84 1044870 1044864      84
 1044870 1044867      83 1044876 1044873      84 1044879 1044873      84 1044879
 1044876      83 1044885 1044882      84 1044888 1044882      84 1044888 1044885
      83 1044894 1044891      84 1044897 1044891      84 1044897 1044894      83
 1044903 1044900      84 1044906 1044900      84 1044906 1044903      83 1044912
 1044909      84 1044915 1044909      84 1044915 1044912      83 1044921 1044918
      84 1044924 1044918      84 1044924 1044921      83 1044930 1044927      84
 1044933 1044927      84 1044933 1044930      83 1044939 1044936      84 1044942
 1044936      84 1044942 1044939      83 1044948 1044945      84 1044951 1044945
      84 1044951 1044948      83 1044957 1044954      84 1044960 1044954      84
 1044960 1044957      83 1044966 1044963      84 1044969 1044963      84 1044969
 1044966      83 1044975 1044972      84 1044978 1044972      84 1044978 1044975
      83 1044984 1044981      84 1044987 1044981      84 1044987 1044984      83
 1044993 1044990      84 1044996 1044990      84 1044996 1044993      83 1045002
 1044999      84 1045005 1044999      84 1045005 1045002      83 1045011 1045008
      84 1045014 1045008      84 1045014 1045011      83 1045020 1045017      84
 1045023 1045017      84 1045023 1045020      83 1045029 1045026      84 1045032
 1045026      84 1045032 1045029      83 1045038 1045035      84 1045041 1045035
      84 1045041 1045038      83 1045047 1045044      84 1045050 1045044      84
 1045050 1045047      83 1045056 1045053      84 1045059 1045053      84 1045059
 1045056      83 1045065 1045062      84 1045068 1045062      84 1045068 1045065
      83 1045074 1045071      84 1045077 1045071      84 1045077 1045074      83
 1045083 1045080      84 1045086 1045080      84 1045086 1045083      83 1045092
 1045089      84 1045095 1045089      84 1045095 1045092      83 1045101 1045098
      84 1045104 1045098      84 1045104 1045101      83 1045110 1045107      84
 1045113 1045107      84 1045113 1045110      83 1045119 1045116      84 1045122
 1045116      84 1045122 1045119      83 1045128 1045125      84 1045131 1045125
      84 1045131 1045128      83 1045137 1045134      84 1045140 1045134      84
 1045140 1045137      83 1045146 1045143      84 1045149 1045143      84 1045149
 1045146      83 1045155 1045152      84 1045158 1045152      84 1045158 1045155
      83 1045164 1045161      84 1045167 1045161      84 1045167 1045164      83
 1045173 1045170      84 1045176 1045170      84 1045176 1045173      83 1045182
 1045179      84 1045185 1045179      84 1045185 1045182      83 1045191 1045188
      84 1045194 1045188      84 1045194 1045191      83 1045200 1045197      84
 1045203 1045197      84 1045203 1045200      83 1045209 1045206      84 1045212
 1045206      84 1045212 1045209      83 1045218 1045215      84 1045221 1045215
      84 1045221 1045218      83 1045227 1045224      84 1045230 1045224      84
 1045230 1045227      83 1045236 1045233      84 1045239 1045233      84 1045239
 1045236      83 1045245 1045242      84 1045248 1045242      84 1045248 1045245
      83 1045254 1045251      84 1045257 1045251      84 1045257 1045254      83
 1045263 1045260      84 1045266 1045260      84 1045266 1045263      83 1045272
 1045269      84 1045275 1045269      84 1045275 1045272      83 1045281 1045278
      84 1045284 1045278      84 1045284 1045281      83 1045290 1045287      84
 1045293 1045287      84 1045293 1045290      83 1045299 1045296      84 1045302
 1045296      84 1045302 1045299      83 1045308 1045305      84 1045311 1045305
      84 1045311 1045308      83 1045317 1045314      84 1045320 1045314      84
 1045320 1045317      83 1045326 1045323      84 1045329 1045323      84 1045329
 1045326      83 1045335 1045332      84 1045338 1045332      84 1045338 1045335
      83 1045344 1045341      84 1045347 1045341      84 1045347 1045344      83
 1045353 1045350      84 1045356 1045350      84 1045356 1045353      83 1045362
 1045359      84 1045365 1045359      84 1045365 1045362      83 1045371 1045368
      84 1045374 1045368      84 1045374 1045371      83 1045380 1045377      84
 1045383 1045377      84 1045383 1045380      83 1045389 1045386      84 1045392
 1045386      84 1045392 1045389      83 1045398 1045395      84 1045401 1045395
      84 1045401 1045398      83 1045407 1045404      84 1045410 1045404      84
 1045410 1045407      83 1045416 1045413      84 1045419 1045413      84 1045419
 1045416      83 1045425 1045422      84 1045428 1045422      84 1045428 1045425
      83 1045434 1045431      84 1045437 1045431      84 1045437 1045434      83
 1045443 1045440      84 1045446 1045440      84 1045446 1045443      83 1045452
 1045449      84 1045455 1045449      84 1045455 1045452      83 1045461 1045458
      84 1045464 1045458      84 1045464 1045461      83 1045470 1045467      84
 1045473 1045467      84 1045473 1045470      83 1045479 1045476      84 1045482
 1045476      84 1045482 1045479      83 1045488 1045485      84 1045491 1045485
      84 1045491 1045488      83 1045497 1045494      84 1045500 1045494      84
 1045500 1045497      83 1045506 1045503      84 1045509 1045503      84 1045509
 1045506      83 1045515 1045512      84 1045518 1045512      84 1045518 1045515
      83 1045524 1045521      84 1045527 1045521      84 1045527 1045524      83
 1045533 1045530      84 1045536 1045530      84 1045536 1045533      83 1045542
 1045539      84 1045545 1045539      84 1045545 1045542      83 1045551 1045548
      84 1045554 1045548      84 1045554 1045551      83 1045560 1045557      84
 1045563 1045557      84 1045563 1045560      83 1045569 1045566      84 1045572
 1045566      84 1045572 1045569      83 1045578 1045575      84 1045581 1045575
      84 1045581 1045578      83 1045587 1045584      84 1045590 1045584      84
 1045590 1045587      83 1045596 1045593      84 1045599 1045593      84 1045599
 1045596      83 1045605 1045602      84 1045608 1045602      84 1045608 1045605
      83 1045614 1045611      84 1045617 1045611      84 1045617 1045614      83
 1045623 1045620      84 1045626 1045620      84 1045626 1045623      83 1045632
 1045629      84 1045635 1045629      84 1045635 1045632      83 1045641 1045638
      84 1045644 1045638      84 1045644 1045641      83 1045650 1045647      84
 1045653 1045647      84 1045653 1045650      83 1045659 1045656      84 1045662
 1045656      84 1045662 1045659      83 1045668 1045665      84 1045671 1045665
      84 1045671 1045668      83 1045677 1045674      84 1045680 1045674      84
 1045680 1045677      83 1045686 1045683      84 1045689 1045683      84 1045689
 1045686      83 1045695 1045692      84 1045698 1045692      84 1045698 1045695
      83 1045704 1045701      84 1045707 1045701      84 1045707 1045704      83
 1045713 1045710      84 1045716 1045710      84 1045716 1045713      83 1045722
 1045719      84 1045725 1045719      84 1045725 1045722      83 1045731 1045728
      84 1045734 1045728      84 1045734 1045731      83 1045740 1045737      84
 1045743 1045737      84 1045743 1045740      83 1045749 1045746      84 1045752
 1045746      84 1045752 1045749      83 1045758 1045755      84 1045761 1045755
      84 1045761 1045758      83 1045767 1045764      84 1045770 1045764      84
 1045770 1045767      83 1045776 1045773      84 1045779 1045773      84 1045779
 1045776      83 1045785 1045782      84 1045788 1045782      84 1045788 1045785
      83 1045794 1045791      84 1045797 1045791      84 1045797 1045794      83
 1045803 1045800      84 1045806 1045800      84 1045806 1045803      83 1045812
 1045809      84 1045815 1045809      84 1045815 1045812      83 1045821 1045818
      84 1045824 1045818      84 1045824 1045821      83 1045830 1045827      84
 1045833 1045827      84 1045833 1045830      83 1045839 1045836      84 1045842
 1045836      84 1045842 1045839      83 1045848 1045845      84 1045851 1045845
      84 1045851 1045848      83 1045857 1045854      84 1045860 1045854      84
 1045860 1045857      83 1045866 1045863      84 1045869 1045863      84 1045869
 1045866      83 1045875 1045872      84 1045878 1045872      84 1045878 1045875
      83 1045884 1045881      84 1045887 1045881      84 1045887 1045884      83
 1045893 1045890      84 1045896 1045890      84 1045896 1045893      83 1045902
 1045899      84 1045905 1045899      84 1045905 1045902      83 1045911 1045908
      84 1045914 1045908      84 1045914 1045911      83 1045920 1045917      84
 1045923 1045917      84 1045923 1045920      83 1045929 1045926      84 1045932
 1045926      84 1045932 1045929      83 1045938 1045935      84 1045941 1045935
      84 1045941 1045938      83 1045947 1045944      84 1045950 1045944      84
 1045950 1045947      83 1045956 1045953      84 1045959 1045953      84 1045959
 1045956      83 1045965 1045962      84 1045968 1045962      84 1045968 1045965
      83 1045974 1045971      84 1045977 1045971      84 1045977 1045974      83
 1045983 1045980      84 1045986 1045980      84 1045986 1045983      83 1045992
 1045989      84 1045995 1045989      84 1045995 1045992      83 1046001 1045998
      84 1046004 1045998      84 1046004 1046001      83 1046010 1046007      84
 1046013 1046007      84 1046013 1046010      83 1046019 1046016      84 1046022
 1046016      84 1046022 1046019      83 1046028 1046025      84 1046031 1046025
      84 1046031 1046028      83 1046037 1046034      84 1046040 1046034      84
 1046040 1046037      83 1046046 1046043      84 1046049 1046043      84 1046049
 1046046      83 1046055 1046052      84 1046058 1046052      84 1046058 1046055
      83 1046064 1046061      84 1046067 1046061      84 1046067 1046064      83
 1046073 1046070      84 1046076 1046070      84 1046076 1046073      83 1046082
 1046079      84 1046085 1046079      84 1046085 1046082      83 1046091 1046088
      84 1046094 1046088      84 1046094 1046091      83 1046100 1046097      84
 1046103 1046097      84 1046103 1046100      83 1046109 1046106      84 1046112
 1046106      84 1046112 1046109      83 1046118 1046115      84 1046121 1046115
      84 1046121 1046118      83 1046127 1046124      84 1046130 1046124      84
 1046130 1046127      83 1046136 1046133      84 1046139 1046133      84 1046139
 1046136      83 1046145 1046142      84 1046148 1046142      84 1046148 1046145
      83 1046154 1046151      84 1046157 1046151      84 1046157 1046154      83
 1046163 1046160      84 1046166 1046160      84 1046166 1046163      83 1046172
 1046169      84 1046175 1046169      84 1046175 1046172      83 1046181 1046178
      84 1046184 1046178      84 1046184 1046181      83 1046190 1046187      84
 1046193 1046187      84 1046193 1046190      83 1046199 1046196      84 1046202
 1046196      84 1046202 1046199      83 1046208 1046205      84 1046211 1046205
      84 1046211 1046208      83 1046217 1046214      84 1046220 1046214      84
 1046220 1046217      83 1046226 1046223      84 1046229 1046223      84 1046229
 1046226      83 1046235 1046232      84 1046238 1046232      84 1046238 1046235
      83 1046244 1046241      84 1046247 1046241      84 1046247 1046244      83
 1046253 1046250      84 1046256 1046250      84 1046256 1046253      83 1046262
 1046259      84 1046265 1046259      84 1046265 1046262      83 1046271 1046268
      84 1046274 1046268      84 1046274 1046271      83 1046280 1046277      84
 1046283 1046277      84 1046283 1046280      83 1046289 1046286      84 1046292
 1046286      84 1046292 1046289      83 1046298 1046295      84 1046301 1046295
      84 1046301 1046298      83 1046307 1046304      84 1046310 1046304      84
 1046310 1046307      83 1046316 1046313      84 1046319 1046313      84 1046319
 1046316      83 1046325 1046322      84 1046328 1046322      84 1046328 1046325
      83 1046334 1046331      84 1046337 1046331      84 1046337 1046334      83
 1046343 1046340      84 1046346 1046340      84 1046346 1046343      83 1046352
 1046349      84 1046355 1046349      84 1046355 1046352      83 1046361 1046358
      84 1046364 1046358      84 1046364 1046361      83 1046370 1046367      84
 1046373 1046367      84 1046373 1046370      83 1046379 1046376      84 1046382
 1046376      84 1046382 1046379      83 1046388 1046385      84 1046391 1046385
      84 1046391 1046388      83 1046397 1046394      84 1046400 1046394      84
 1046400 1046397      83 1046406 1046403      84 1046409 1046403      84 1046409
 1046406      83 1046415 1046412      84 1046418 1046412      84 1046418 1046415
      83 1046424 1046421      84 1046427 1046421      84 1046427 1046424      83
 1046433 1046430      84 1046436 1046430      84 1046436 1046433      83 1046442
 1046439      84 1046445 1046439      84 1046445 1046442      83 1046451 1046448
      84 1046454 1046448      84 1046454 1046451      83 1046460 1046457      84
 1046463 1046457      84 1046463 1046460      83 1046469 1046466      84 1046472
 1046466      84 1046472 1046469      83 1046478 1046475      84 1046481 1046475
      84 1046481 1046478      83 1046487 1046484      84 1046490 1046484      84
 1046490 1046487      83 1046496 1046493      84 1046499 1046493      84 1046499
 1046496      83 1046505 1046502      84 1046508 1046502      84 1046508 1046505
      83 1046514 1046511      84 1046517 1046511      84 1046517 1046514      83
 1046523 1046520      84 1046526 1046520      84 1046526 1046523      83 1046532
 1046529      84 1046535 1046529      84 1046535 1046532      83 1046541 1046538
      84 1046544 1046538      84 1046544 1046541      83 1046550 1046547      84
 1046553 1046547      84 1046553 1046550      83 1046559 1046556      84 1046562
 1046556      84 1046562 1046559      83 1046568 1046565      84 1046571 1046565
      84 1046571 1046568      83 1046577 1046574      84 1046580 1046574      84
 1046580 1046577      83 1046586 1046583      84 1046589 1046583      84 1046589
 1046586      83 1046595 1046592      84 1046598 1046592      84 1046598 1046595
      83 1046604 1046601      84 1046607 1046601      84 1046607 1046604      83
 1046613 1046610      84 1046616 1046610      84 1046616 1046613      83 1046622
 1046619      84 1046625 1046619      84 1046625 1046622      83 1046631 1046628
      84 1046634 1046628      84 1046634 1046631      83 1046640 1046637      84
 1046643 1046637      84 1046643 1046640      83 1046649 1046646      84 1046652
 1046646      84 1046652 1046649      83 1046658 1046655      84 1046661 1046655
      84 1046661 1046658      83 1046667 1046664      84 1046670 1046664      84
 1046670 1046667      83 1046676 1046673      84 1046679 1046673      84 1046679
 1046676      83 1046685 1046682      84 1046688 1046682      84 1046688 1046685
      83 1046694 1046691      84 1046697 1046691      84 1046697 1046694      83
 1046703 1046700      84 1046706 1046700      84 1046706 1046703      83 1046712
 1046709      84 1046715 1046709      84 1046715 1046712      83 1046721 1046718
      84 1046724 1046718      84 1046724 1046721      83 1046730 1046727      84
 1046733 1046727      84 1046733 1046730      83 1046739 1046736      84 1046742
 1046736      84 1046742 1046739      83 1046748 1046745      84 1046751 1046745
      84 1046751 1046748      83 1046757 1046754      84 1046760 1046754      84
 1046760 1046757      83 1046766 1046763      84 1046769 1046763      84 1046769
 1046766      83 1046775 1046772      84 1046778 1046772      84 1046778 1046775
      83 1046784 1046781      84 1046787 1046781      84 1046787 1046784      83
 1046793 1046790      84 1046796 1046790      84 1046796 1046793      83 1046802
 1046799      84 1046805 1046799      84 1046805 1046802      83 1046811 1046808
      84 1046814 1046808      84 1046814 1046811      83 1046820 1046817      84
 1046823 1046817      84 1046823 1046820      83 1046829 1046826      84 1046832
 1046826      84 1046832 1046829      83 1046838 1046835      84 1046841 1046835
      84 1046841 1046838      83 1046847 1046844      84 1046850 1046844      84
 1046850 1046847      83 1046856 1046853      84 1046859 1046853      84 1046859
 1046856      83 1046865 1046862      84 1046868 1046862      84 1046868 1046865
      83 1046874 1046871      84 1046877 1046871      84 1046877 1046874      83
 1046883 1046880      84 1046886 1046880      84 1046886 1046883      83 1046892
 1046889      84 1046895 1046889      84 1046895 1046892      83 1046901 1046898
      84 1046904 1046898      84 1046904 1046901      83 1046910 1046907      84
 1046913 1046907      84 1046913 1046910      83 1046919 1046916      84 1046922
 1046916      84 1046922 1046919      83 1046928 1046925      84 1046931 1046925
      84 1046931 1046928      83 1046937 1046934      84 1046940 1046934      84
 1046940 1046937      83 1046946 1046943      84 1046949 1046943      84 1046949
 1046946      83 1046955 1046952      84 1046958 1046952      84 1046958 1046955
      83 1046964 1046961      84 1046967 1046961      84 1046967 1046964      83
 1046973 1046970      84 1046976 1046970      84 1046976 1046973      83 1046982
 1046979      84 1046985 1046979      84 1046985 1046982      83 1046991 1046988
      84 1046994 1046988      84 1046994 1046991      83 1047000 1046997      84
 1047003 1046997      84 1047003 1047000      83 1047009 1047006      84 1047012
 1047006      84 1047012 1047009      83 1047018 1047015      84 1047021 1047015
      84 1047021 1047018      83 1047027 1047024      84 1047030 1047024      84
 1047030 1047027      83 1047036 1047033      84 1047039 1047033      84 1047039
 1047036      83 1047045 1047042      84 1047048 1047042      84 1047048 1047045
      83 1047054 1047051      84 1047057 1047051      84 1047057 1047054      83
 1047063 1047060      84 1047066 1047060      84 1047066 1047063      83 1047072
 1047069      84 1047075 1047069      84 1047075 1047072      83 1047081 1047078
      84 1047084 1047078      84 1047084 1047081      83 1047090 1047087      84
 1047093 1047087      84 1047093 1047090      83 1047099 1047096      84 1047102
 1047096      84 1047102 1047099      83 1047108 1047105      84 1047111 1047105
      84 1047111 1047108      83 1047117 1047114      84 1047120 1047114      84
 1047120 1047117      83 1047126 1047123      84 1047129 1047123      84 1047129
 1047126      83 1047135 1047132      84 1047138 1047132      84 1047138 1047135
      83 1047144 1047141      84 1047147 1047141      84 1047147 1047144      83
 1047153 1047150      84 1047156 1047150      84 1047156 1047153      83 1047162
 1047159      84 1047165 1047159      84 1047165 1047162      83 1047171 1047168
      84 1047174 1047168      84 1047174 1047171      83 1047180 1047177      84
 1047183 1047177      84 1047183 1047180      83 1047189 1047186      84 1047192
 1047186      84 1047192 1047189      83 1047198 1047195      84 1047201 1047195
      84 1047201 1047198      83 1047207 1047204      84 1047210 1047204      84
 1047210 1047207      83 1047216 1047213      84 1047219 1047213      84 1047219
 1047216      83 1047225 1047222      84 1047228 1047222      84 1047228 1047225
      83 1047234 1047231      84 1047237 1047231      84 1047237 1047234      83
 1047243 1047240      84 1047246 1047240      84 1047246 1047243      83 1047252
 1047249      84 1047255 1047249      84 1047255 1047252      83 1047261 1047258
      84 1047264 1047258      84 1047264 1047261      83 1047270 1047267      84
 1047273 1047267      84 1047273 1047270      83 1047279 1047276      84 1047282
 1047276      84 1047282 1047279      83 1047288 1047285      84 1047291 1047285
      84 1047291 1047288      83 1047297 1047294      84 1047300 1047294      84
 1047300 1047297      83 1047306 1047303      84 1047309 1047303      84 1047309
 1047306      83 1047315 1047312      84 1047318 1047312      84 1047318 1047315
      83 1047324 1047321      84 1047327 1047321      84 1047327 1047324      83
 1047333 1047330      84 1047336 1047330      84 1047336 1047333      83 1047342
 1047339      84 1047345 1047339      84 1047345 1047342      83 1047351 1047348
      84 1047354 1047348      84 1047354 1047351      83 1047360 1047357      84
 1047363 1047357      84 1047363 1047360      83 1047369 1047366      84 1047372
 1047366      84 1047372 1047369      83 1047378 1047375      84 1047381 1047375
      84 1047381 1047378      83 1047387 1047384      84 1047390 1047384      84
 1047390 1047387      83 1047396 1047393      84 1047399 1047393      84 1047399
 1047396      83 1047405 1047402      84 1047408 1047402      84 1047408 1047405
      83 1047414 1047411      84 1047417 1047411      84 1047417 1047414      83
 1047423 1047420      84 1047426 1047420      84 1047426 1047423      83 1047432
 1047429      84 1047435 1047429      84 1047435 1047432      83 1047441 1047438
      84 1047444 1047438      84 1047444 1047441      83 1047450 1047447      84
 1047453 1047447      84 1047453 1047450      83 1047459 1047456      84 1047462
 1047456      84 1047462 1047459      83 1047468 1047465      84 1047471 1047465
      84 1047471 1047468      83 1047477 1047474      84 1047480 1047474      84
 1047480 1047477      83 1047486 1047483      84 1047489 1047483      84 1047489
 1047486      83 1047495 1047492      84 1047498 1047492      84 1047498 1047495
      83 1047504 1047501      84 1047507 1047501      84 1047507 1047504      83
 1047513 1047510      84 1047516 1047510      84 1047516 1047513      83 1047522
 1047519      84 1047525 1047519      84 1047525 1047522      83 1047531 1047528
      84 1047534 1047528      84 1047534 1047531      83 1047540 1047537      84
 1047543 1047537      84 1047543 1047540      83 1047549 1047546      84 1047552
 1047546      84 1047552 1047549      83 1047558 1047555      84 1047561 1047555
      84 1047561 1047558      83 1047567 1047564      84 1047570 1047564      84
 1047570 1047567      83 1047576 1047573      84 1047579 1047573      84 1047579
 1047576      83 1047585 1047582      84 1047588 1047582      84 1047588 1047585
      83 1047594 1047591      84 1047597 1047591      84 1047597 1047594      83
 1047603 1047600      84 1047606 1047600      84 1047606 1047603      83 1047612
 1047609      84 1047615 1047609      84 1047615 1047612      83 1047621 1047618
      84 1047624 1047618      84 1047624 1047621      83 1047630 1047627      84
 1047633 1047627      84 1047633 1047630      83 1047639 1047636      84 1047642
 1047636      84 1047642 1047639      83 1047648 1047645      84 1047651 1047645
      84 1047651 1047648      83 1047657 1047654      84 1047660 1047654      84
 1047660 1047657      83 1047666 1047663      84 1047669 1047663      84 1047669
 1047666      83 1047675 1047672      84 1047678 1047672      84 1047678 1047675
      83 1047684 1047681      84 1047687 1047681      84 1047687 1047684      83
 1047693 1047690      84 1047696 1047690      84 1047696 1047693      83 1047702
 1047699      84 1047705 1047699      84 1047705 1047702      83 1047711 1047708
      84 1047714 1047708      84 1047714 1047711      83 1047720 1047717      84
 1047723 1047717      84 1047723 1047720      83 1047729 1047726      84 1047732
 1047726      84 1047732 1047729      83 1047738 1047735      84 1047741 1047735
      84 1047741 1047738      83 1047747 1047744      84 1047750 1047744      84
 1047750 1047747      83 1047756 1047753      84 1047759 1047753      84 1047759
 1047756      83 1047765 1047762      84 1047768 1047762      84 1047768 1047765
      83 1047774 1047771      84 1047777 1047771      84 1047777 1047774      83
 1047783 1047780      84 1047786 1047780      84 1047786 1047783      83 1047792
 1047789      84 1047795 1047789      84 1047795 1047792      83 1047801 1047798
      84 1047804 1047798      84 1047804 1047801      83 1047810 1047807      84
 1047813 1047807      84 1047813 1047810      83 1047819 1047816      84 1047822
 1047816      84 1047822 1047819      83 1047828 1047825      84 1047831 1047825
      84 1047831 1047828      83 1047837 1047834      84 1047840 1047834      84
 1047840 1047837      83 1047846 1047843      84 1047849 1047843      84 1047849
 1047846      83 1047855 1047852      84 1047858 1047852      84 1047858 1047855
      83 1047864 1047861      84 1047867 1047861      84 1047867 1047864      83
 1047873 1047870      84 1047876 1047870      84 1047876 1047873      83 1047882
 1047879      84 1047885 1047879      84 1047885 1047882      83 1047891 1047888
      84 1047894 1047888      84 1047894 1047891      83 1047900 1047897      84
 1047903 1047897      84 1047903 1047900      83 1047909 1047906      84 1047912
 1047906      84 1047912 1047909      83 1047918 1047915      84 1047921 1047915
      84 1047921 1047918      83 1047927 1047924      84 1047930 1047924      84
 1047930 1047927      83 1047936 1047933      84 1047939 1047933      84 1047939
 1047936      83 1047945 1047942      84 1047948 1047942      84 1047948 1047945
      83 1047954 1047951      84 1047957 1047951      84 1047957 1047954      83
 1047963 1047960      84 1047966 1047960      84 1047966 1047963      83 1047972
 1047969      84 1047975 1047969      84 1047975 1047972      83 1047981 1047978
      84 1047984 1047978      84 1047984 1047981      83 1047990 1047987      84
 1047993 1047987      84 1047993 1047990      83 1047999 1047996      84 1048002
 1047996      84 1048002 1047999      83 1048008 1048005      84 1048011 1048005
      84 1048011 1048008      83 1048017 1048014      84 1048020 1048014      84
 1048020 1048017      83 1048026 1048023      84 1048029 1048023      84 1048029
 1048026      83 1048035 1048032      84 1048038 1048032      84 1048038 1048035
      83 1048044 1048041      84 1048047 1048041      84 1048047 1048044      83
 1048053 1048050      84 1048056 1048050      84 1048056 1048053      83 1048062
 1048059      84 1048065 1048059      84 1048065 1048062      83 1048071 1048068
      84 1048074 1048068      84 1048074 1048071      83 1048080 1048077      84
 1048083 1048077      84 1048083 1048080      83 1048089 1048086      84 1048092
 1048086      84 1048092 1048089      83 1048098 1048095      84 1048101 1048095
      84 1048101 1048098      83 1048107 1048104      84 1048110 1048104      84
 1048110 1048107      83 1048116 1048113      84 1048119 1048113      84 1048119
 1048116      83 1048125 1048122      84 1048128 1048122      84 1048128 1048125
      83 1048134 1048131      84 1048137 1048131      84 1048137 1048134      83
 1048143 1048140      84 1048146 1048140      84 1048146 1048143      83 1048152
 1048149      84 1048155 1048149      84 1048155 1048152      83 1048161 1048158
      84 1048164 1048158      84 1048164 1048161      83 1048170 1048167      84
 1048173 1048167      84 1048173 1048170      83 1048179 1048176      84 1048182
 1048176      84 1048182 1048179      83 1048188 1048185      84 1048191 1048185
      84 1048191 1048188      83 1048197 1048194      84 1048200 1048194      84
 1048200 1048197      83 1048206 1048203      84 1048209 1048203      84 1048209
 1048206      83 1048215 1048212      84 1048218 1048212      84 1048218 1048215
      83 1048224 1048221      84 1048227 1048221      84 1048227 1048224      83
 1048233 1048230      84 1048236 1048230      84 1048236 1048233      83 1048242
 1048239      84 1048245 1048239      84 1048245 1048242      83 1048251 1048248
      84 1048254 1048248      84 1048254 1048251      83 1048260 1048257      84
 1048263 1048257      84 1048263 1048260      83 1048269 1048266      84 1048272
 1048266      84 1048272 1048269      83 1048278 1048275      84 1048281 1048275
      84 1048281 1048278      83 1048287 1048284      84 1048290 1048284      84
 1048290 1048287      83 1048296 1048293      84 1048299 1048293      84 1048299
 1048296      83 1048305 1048302      84 1048308 1048302      84 1048308 1048305
      83 1048314 1048311      84 1048317 1048311      84 1048317 1048314      83
 1048323 1048320      84 1048326 1048320      84 1048326 1048323      83 1048332
 1048329      84 1048335 1048329      84 1048335 1048332      83 1048341 1048338
      84 1048344 1048338      84 1048344 1048341      83 1048350 1048347      84
 1048353 1048347      84 1048353 1048350      83 1048359 1048356      84 1048362
 1048356      84 1048362 1048359      83 1048368 1048365      84 1048371 1048365
      84 1048371 1048368      83 1048377 1048374      84 1048380 1048374      84
 1048380 1048377      83 1048386 1048383      84 1048389 1048383      84 1048389
 1048386      83 1048395 1048392      84 1048398 1048392      84 1048398 1048395
      83 1048404 1048401      84 1048407 1048401      84 1048407 1048404      83
 1048413 1048410      84 1048416 1048410      84 1048416 1048413      83 1048422
 1048419      84 1048425 1048419      84 1048425 1048422      83 1048431 1048428
      84 1048434 1048428      84 1048434 1048431      83 1048440 1048437      84
 1048443 1048437      84 1048443 1048440      83 1048449 1048446      84 1048452
 1048446      84 1048452 1048449      83 1048458 1048455      84 1048461 1048455
      84 1048461 1048458      83 1048467 1048464      84 1048470 1048464      84
 1048470 1048467      83 1048476 1048473      84 1048479 1048473      84 1048479
 1048476      83 1048485 1048482      84 1048488 1048482      84 1048488 1048485
      83 1048494 1048491      84 1048497 1048491      84 1048497 1048494      83
 1048503 1048500      84 1048506 1048500      84 1048506 1048503      83 1048512
 1048509      84 1048515 1048509      84 1048515 1048512      83 1048521 1048518
      84 1048524 1048518      84 1048524 1048521      83 1048530 1048527      84
 1048533 1048527      84 1048533 1048530      83 1048539 1048536      84 1048542
 1048536      84 1048542 1048539      83 1048548 1048545      84 1048551 1048545
      84 1048551 1048548      83 1048557 1048554      84 1048560 1048554      84
 1048560 1048557      83 1048566 1048563      84 1048569 1048563      84 1048569
 1048566      83 1048575 1048572      84 1048578 1048572      84 1048578 1048575
      83 1048584 1048581      84 1048587 1048581      84 1048587 1048584      83
 1048593 1048590      84 1048596 1048590      84 1048596 1048593      83 1048602
 1048599      84 1048605 1048599      84 1048605 1048602      83 1048611 1048608
      84 1048614 1048608      84 1048614 1048611      83 1048620 1048617      84
 1048623 1048617      84 1048623 1048620      83 1048629 1048626      84 1048632
 1048626      84 1048632 1048629      83 1048638 1048635      84 1048641 1048635
      84 1048641 1048638      83 1048647 1048644      84 1048650 1048644      84
 1048650 1048647      83 1048656 1048653      84 1048659 1048653      84 1048659
 1048656      83 1048665 1048662      84 1048668 1048662      84 1048668 1048665
      83 1048674 1048671      84 1048677 1048671      84 1048677 1048674      83
 1048683 1048680      84 1048686 1048680      84 1048686 1048683      83 1048692
 1048689      84 1048695 1048689      84 1048695 1048692      83 1048701 1048698
      84 1048704 1048698      84 1048704 1048701      83 1048710 1048707      84
 1048713 1048707      84 1048713 1048710      83 1048719 1048716      84 1048722
 1048716      84 1048722 1048719      83 1048728 1048725      84 1048731 1048725
      84 1048731 1048728      83 1048737 1048734      84 1048740 1048734      84
 1048740 1048737      83 1048746 1048743      84 1048749 1048743      84 1048749
 1048746      83 1048755 1048752      84 1048758 1048752      84 1048758 1048755
      83 1048764 1048761      84 1048767 1048761      84 1048767 1048764      83
 1048773 1048770      84 1048776 1048770      84 1048776 1048773      83 1048782
 1048779      84 1048785 1048779      84 1048785 1048782      83 1048791 1048788
      84 1048794 1048788      84 1048794 1048791      83 1048800 1048797      84
 1048803 1048797      84 1048803 1048800      83 1048809 1048806      84 1048812
 1048806      84 1048812 1048809      83 1048818 1048815      84 1048821 1048815
      84 1048821 1048818      83 1048827 1048824      84 1048830 1048824      84
 1048830 1048827      83 1048836 1048833      84 1048839 1048833      84 1048839
 1048836      83 1048845 1048842      84 1048848 1048842      84 1048848 1048845
      83 1048854 1048851      84 1048857 1048851      84 1048857 1048854      83
 1048863 1048860      84 1048866 1048860      84 1048866 1048863      83 1048872
 1048869      84 1048875 1048869      84 1048875 1048872      83 1048881 1048878
      84 1048884 1048878      84 1048884 1048881      83 1048890 1048887      84
 1048893 1048887      84 1048893 1048890      83 1048899 1048896      84 1048902
 1048896      84 1048902 1048899      83 1048908 1048905      84 1048911 1048905
      84 1048911 1048908      83 1048917 1048914      84 1048920 1048914      84
 1048920 1048917      83 1048926 1048923      84 1048929 1048923      84 1048929
 1048926      83 1048935 1048932      84 1048938 1048932      84 1048938 1048935
      83 1048944 1048941      84 1048947 1048941      84 1048947 1048944      83
 1048953 1048950      84 1048956 1048950      84 1048956 1048953      83 1048962
 1048959      84 1048965 1048959      84 1048965 1048962      83 1048971 1048968
      84 1048974 1048968      84 1048974 1048971      83 1048980 1048977      84
 1048983 1048977      84 1048983 1048980      83 1048989 1048986      84 1048992
 1048986      84 1048992 1048989      83 1048998 1048995      84 1049001 1048995
      84 1049001 1048998      83 1049007 1049004      84 1049010 1049004      84
 1049010 1049007      83 1049016 1049013      84 1049019 1049013      84 1049019
 1049016      83 1049025 1049022      84 1049028 1049022      84 1049028 1049025
      83 1049034 1049031      84 1049037 1049031      84 1049037 1049034      83
 1049043 1049040      84 1049046 1049040      84 1049046 1049043      83 1049052
 1049049      84 1049055 1049049      84 1049055 1049052      83 1049061 1049058
      84 1049064 1049058      84 1049064 1049061      83 1049070 1049067      84
 1049073 1049067      84 1049073 1049070      83 1049079 1049076      84 1049082
 1049076      84 1049082 1049079      83 1049088 1049085      84 1049091 1049085
      84 1049091 1049088      83 1049097 1049094      84 1049100 1049094      84
 1049100 1049097      83 1049106 1049103      84 1049109 1049103      84 1049109
 1049106      83 1049115 1049112      84 1049118 1049112      84 1049118 1049115
      83 1049124 1049121      84 1049127 1049121      84 1049127 1049124      83
 1049133 1049130      84 1049136 1049130      84 1049136 1049133      83 1049142
 1049139      84 1049145 1049139      84 1049145 1049142      83 1049151 1049148
      84 1049154 1049148      84 1049154 1049151      83 1049160 1049157      84
 1049163 1049157      84 1049163 1049160      83 1049169 1049166      84 1049172
 1049166      84 1049172 1049169      83 1049178 1049175      84 1049181 1049175
      84 1049181 1049178      83 1049187 1049184      84 1049190 1049184      84
 1049190 1049187      83 1049196 1049193      84 1049199 1049193      84 1049199
 1049196      83 1049205 1049202      84 1049208 1049202      84 1049208 1049205
      83 1049214 1049211      84 1049217 1049211      84 1049217 1049214      83
 1049223 1049220      84 1049226 1049220      84 1049226 1049223      83 1049232
 1049229      84 1049235 1049229      84 1049235 1049232      83 1049241 1049238
      84 1049244 1049238      84 1049244 1049241      83 1049250 1049247      84
 1049253 1049247      84 1049253 1049250      83 1049259 1049256      84 1049262
 1049256      84 1049262 1049259      83 1049268 1049265      84 1049271 1049265
      84 1049271 1049268      83 1049277 1049274      84 1049280 1049274      84
 1049280 1049277      83 1049286 1049283      84 1049289 1049283      84 1049289
 1049286      83 1049295 1049292      84 1049298 1049292      84 1049298 1049295
      83 1049304 1049301      84 1049307 1049301      84 1049307 1049304      83
 1049313 1049310      84 1049316 1049310      84 1049316 1049313      83 1049322
 1049319      84 1049325 1049319      84 1049325 1049322      83 1049331 1049328
      84 1049334 1049328      84 1049334 1049331      83 1049340 1049337      84
 1049343 1049337      84 1049343 1049340      83 1049349 1049346      84 1049352
 1049346      84 1049352 1049349      83 1049358 1049355      84 1049361 1049355
      84 1049361 1049358      83 1049367 1049364      84 1049370 1049364      84
 1049370 1049367      83 1049376 1049373      84 1049379 1049373      84 1049379
 1049376      83 1049385 1049382      84 1049388 1049382      84 1049388 1049385
      83 1049394 1049391      84 1049397 1049391      84 1049397 1049394      83
 1049403 1049400      84 1049406 1049400      84 1049406 1049403      83 1049412
 1049409      84 1049415 1049409      84 1049415 1049412      83 1049421 1049418
      84 1049424 1049418      84 1049424 1049421      83 1049430 1049427      84
 1049433 1049427      84 1049433 1049430      83 1049439 1049436      84 1049442
 1049436      84 1049442 1049439      83 1049448 1049445      84 1049451 1049445
      84 1049451 1049448      83 1049457 1049454      84 1049460 1049454      84
 1049460 1049457      83 1049466 1049463      84 1049469 1049463      84 1049469
 1049466      83 1049475 1049472      84 1049478 1049472      84 1049478 1049475
      83 1049484 1049481      84 1049487 1049481      84 1049487 1049484      83
 1049493 1049490      84 1049496 1049490      84 1049496 1049493      83 1049502
 1049499      84 1049505 1049499      84 1049505 1049502      83 1049511 1049508
      84 1049514 1049508      84 1049514 1049511      83 1049520 1049517      84
 1049523 1049517      84 1049523 1049520      83 1049529 1049526      84 1049532
 1049526      84 1049532 1049529      83 1049538 1049535      84 1049541 1049535
      84 1049541 1049538      83 1049547 1049544      84 1049550 1049544      84
 1049550 1049547      83 1049556 1049553      84 1049559 1049553      84 1049559
 1049556      83 1049565 1049562      84 1049568 1049562      84 1049568 1049565
      83 1049574 1049571      84 1049577 1049571      84 1049577 1049574      83
 1049583 1049580      84 1049586 1049580      84 1049586 1049583      83 1049592
 1049589      84 1049595 1049589      84 1049595 1049592      83 1049601 1049598
      84 1049604 1049598      84 1049604 1049601      83 1049610 1049607      84
 1049613 1049607      84 1049613 1049610      83 1049619 1049616      84 1049622
 1049616      84 1049622 1049619      83 1049628 1049625      84 1049631 1049625
      84 1049631 1049628      83 1049637 1049634      84 1049640 1049634      84
 1049640 1049637      83 1049646 1049643      84 1049649 1049643      84 1049649
 1049646      83 1049655 1049652      84 1049658 1049652      84 1049658 1049655
      83 1049664 1049661      84 1049667 1049661      84 1049667 1049664      83
 1049673 1049670      84 1049676 1049670      84 1049676 1049673      83 1049682
 1049679      84 1049685 1049679      84 1049685 1049682      83 1049691 1049688
      84 1049694 1049688      84 1049694 1049691      83 1049700 1049697      84
 1049703 1049697      84 1049703 1049700      83 1049709 1049706      84 1049712
 1049706      84 1049712 1049709      83 1049718 1049715      84 1049721 1049715
      84 1049721 1049718      83 1049727 1049724      84 1049730 1049724      84
 1049730 1049727      83 1049736 1049733      84 1049739 1049733      84 1049739
 1049736      83 1049745 1049742      84 1049748 1049742      84 1049748 1049745
      83 1049754 1049751      84 1049757 1049751      84 1049757 1049754      83
 1049763 1049760      84 1049766 1049760      84 1049766 1049763      83 1049772
 1049769      84 1049775 1049769      84 1049775 1049772      83 1049781 1049778
      84 1049784 1049778      84 1049784 1049781      83 1049790 1049787      84
 1049793 1049787      84 1049793 1049790      83 1049799 1049796      84 1049802
 1049796      84 1049802 1049799      83 1049808 1049805      84 1049811 1049805
      84 1049811 1049808      83 1049817 1049814      84 1049820 1049814      84
 1049820 1049817      83 1049826 1049823      84 1049829 1049823      84 1049829
 1049826      83 1049835 1049832      84 1049838 1049832      84 1049838 1049835
      83 1049844 1049841      84 1049847 1049841      84 1049847 1049844      83
 1049853 1049850      84 1049856 1049850      84 1049856 1049853      83 1049862
 1049859      84 1049865 1049859      84 1049865 1049862      83 1049871 1049868
      84 1049874 1049868      84 1049874 1049871      83 1049880 1049877      84
 1049883 1049877      84 1049883 1049880      83 1049889 1049886      84 1049892
 1049886      84 1049892 1049889      83 1049898 1049895      84 1049901 1049895
      84 1049901 1049898      83 1049907 1049904      84 1049910 1049904      84
 1049910 1049907      83 1049916 1049913      84 1049919 1049913      84 1049919
 1049916      83 1049925 1049922      84 1049928 1049922      84 1049928 1049925
      83 1049934 1049931      84 1049937 1049931      84 1049937 1049934      83
 1049943 1049940      84 1049946 1049940      84 1049946 1049943      83 1049952
 1049949      84 1049955 1049949      84 1049955 1049952      83 1049961 1049958
      84 1049964 1049958      84 1049964 1049961      83 1049970 1049967      84
 1049973 1049967      84 1049973 1049970      83 1049979 1049976      84 1049982
 1049976      84 1049982 1049979      83 1049988 1049985      84 1049991 1049985
      84 1049991 1049988      83 1049997 1049994      84 1050000 1049994      84
 1050000 1049997      83 1050006 1050003      84 1050009 1050003      84 1050009
 1050006      83 1050015 1050012      84 1050018 1050012      84 1050018 1050015
      83 1050024 1050021      84 1050027 1050021      84 1050027 1050024      83
 1050033 1050030      84 1050036 1050030      84 1050036 1050033      83 1050042
 1050039      84 1050045 1050039      84 1050045 1050042      83 1050051 1050048
      84 1050054 1050048      84 1050054 1050051      83 1050060 1050057      84
 1050063 1050057      84 1050063 1050060      83 1050069 1050066      84 1050072
 1050066      84 1050072 1050069      83 1050078 1050075      84 1050081 1050075
      84 1050081 1050078      83 1050087 1050084      84 1050090 1050084      84
 1050090 1050087      83 1050096 1050093      84 1050099 1050093      84 1050099
 1050096      83 1050105 1050102      84 1050108 1050102      84 1050108 1050105
      83 1050114 1050111      84 1050117 1050111      84 1050117 1050114      83
 1050123 1050120      84 1050126 1050120      84 1050126 1050123      83 1050132
 1050129      84 1050135 1050129      84 1050135 1050132      83 1050141 1050138
      84 1050144 1050138      84 1050144 1050141      83 1050150 1050147      84
 1050153 1050147      84 1050153 1050150      83 1050159 1050156      84 1050162
 1050156      84 1050162 1050159      83 1050168 1050165      84 1050171 1050165
      84 1050171 1050168      83 1050177 1050174      84 1050180 1050174      84
 1050180 1050177      83 1050186 1050183      84 1050189 1050183      84 1050189
 1050186      83 1050195 1050192      84 1050198 1050192      84 1050198 1050195
      83 1050204 1050201      84 1050207 1050201      84 1050207 1050204      83
 1050213 1050210      84 1050216 1050210      84 1050216 1050213      83 1050222
 1050219      84 1050225 1050219      84 1050225 1050222      83 1050231 1050228
      84 1050234 1050228      84 1050234 1050231      83 1050240 1050237      84
 1050243 1050237      84 1050243 1050240      83 1050249 1050246      84 1050252
 1050246      84 1050252 1050249      83 1050258 1050255      84 1050261 1050255
      84 1050261 1050258      83 1050267 1050264      84 1050270 1050264      84
 1050270 1050267      83 1050276 1050273      84 1050279 1050273      84 1050279
 1050276      83 1050285 1050282      84 1050288 1050282      84 1050288 1050285
      83 1050294 1050291      84 1050297 1050291      84 1050297 1050294      83
 1050303 1050300      84 1050306 1050300      84 1050306 1050303      83 1050312
 1050309      84 1050315 1050309      84 1050315 1050312      83 1050321 1050318
      84 1050324 1050318      84 1050324 1050321      83 1050330 1050327      84
 1050333 1050327      84 1050333 1050330      83 1050339 1050336      84 1050342
 1050336      84 1050342 1050339      83 1050348 1050345      84 1050351 1050345
      84 1050351 1050348      83 1050357 1050354      84 1050360 1050354      84
 1050360 1050357      83 1050366 1050363      84 1050369 1050363      84 1050369
 1050366      83 1050375 1050372      84 1050378 1050372      84 1050378 1050375
      83 1050384 1050381      84 1050387 1050381      84 1050387 1050384      83
 1050393 1050390      84 1050396 1050390      84 1050396 1050393      83 1050402
 1050399      84 1050405 1050399      84 1050405 1050402      83 1050411 1050408
      84 1050414 1050408      84 1050414 1050411      83 1050420 1050417      84
 1050423 1050417      84 1050423 1050420      83 1050429 1050426      84 1050432
 1050426      84 1050432 1050429      83 1050438 1050435      84 1050441 1050435
      84 1050441 1050438      83 1050447 1050444      84 1050450 1050444      84
 1050450 1050447      83 1050456 1050453      84 1050459 1050453      84 1050459
 1050456      83 1050465 1050462      84 1050468 1050462      84 1050468 1050465
      83 1050474 1050471      84 1050477 1050471      84 1050477 1050474      83
 1050483 1050480      84 1050486 1050480      84 1050486 1050483      83 1050492
 1050489      84 1050495 1050489      84 1050495 1050492      83 1050501 1050498
      84 1050504 1050498      84 1050504 1050501      83 1050510 1050507      84
 1050513 1050507      84 1050513 1050510      83 1050519 1050516      84 1050522
 1050516      84 1050522 1050519      83 1050528 1050525      84 1050531 1050525
      84 1050531 1050528      83 1050537 1050534      84 1050540 1050534      84
 1050540 1050537      83 1050546 1050543      84 1050549 1050543      84 1050549
 1050546      83 1050555 1050552      84 1050558 1050552      84 1050558 1050555
      83 1050564 1050561      84 1050567 1050561      84 1050567 1050564      83
 1050573 1050570      84 1050576 1050570      84 1050576 1050573      83 1050582
 1050579      84 1050585 1050579      84 1050585 1050582      83 1050591 1050588
      84 1050594 1050588      84 1050594 1050591      83 1050600 1050597      84
 1050603 1050597      84 1050603 1050600      83 1050609 1050606      84 1050612
 1050606      84 1050612 1050609      83 1050618 1050615      84 1050621 1050615
      84 1050621 1050618      83 1050627 1050624      84 1050630 1050624      84
 1050630 1050627      83 1050636 1050633      84 1050639 1050633      84 1050639
 1050636      83 1050645 1050642      84 1050648 1050642      84 1050648 1050645
      83 1050654 1050651      84 1050657 1050651      84 1050657 1050654      83
 1050663 1050660      84 1050666 1050660      84 1050666 1050663      83 1050672
 1050669      84 1050675 1050669      84 1050675 1050672      83 1050681 1050678
      84 1050684 1050678      84 1050684 1050681      83 1050690 1050687      84
 1050693 1050687      84 1050693 1050690      83 1050699 1050696      84 1050702
 1050696      84 1050702 1050699      83 1050708 1050705      84 1050711 1050705
      84 1050711 1050708      83 1050717 1050714      84 1050720 1050714      84
 1050720 1050717      83 1050726 1050723      84 1050729 1050723      84 1050729
 1050726      83 1050735 1050732      84 1050738 1050732      84 1050738 1050735
      83 1050744 1050741      84 1050747 1050741      84 1050747 1050744      83
 1050753 1050750      84 1050756 1050750      84 1050756 1050753      83 1050762
 1050759      84 1050765 1050759      84 1050765 1050762      83 1050771 1050768
      84 1050774 1050768      84 1050774 1050771      83 1050780 1050777      84
 1050783 1050777      84 1050783 1050780      83 1050789 1050786      84 1050792
 1050786      84 1050792 1050789      83 1050798 1050795      84 1050801 1050795
      84 1050801 1050798      83 1050807 1050804      84 1050810 1050804      84
 1050810 1050807      83 1050816 1050813      84 1050819 1050813      84 1050819
 1050816      83 1050825 1050822      84 1050828 1050822      84 1050828 1050825
      83 1050834 1050831      84 1050837 1050831      84 1050837 1050834      83
 1050843 1050840      84 1050846 1050840      84 1050846 1050843      83 1050852
 1050849      84 1050855 1050849      84 1050855 1050852      83 1050861 1050858
      84 1050864 1050858      84 1050864 1050861      83 1050870 1050867      84
 1050873 1050867      84 1050873 1050870      83 1050879 1050876      84 1050882
 1050876      84 1050882 1050879      83 1050888 1050885      84 1050891 1050885
      84 1050891 1050888      83 1050897 1050894      84 1050900 1050894      84
 1050900 1050897      83 1050906 1050903      84 1050909 1050903      84 1050909
 1050906      83 1050915 1050912      84 1050918 1050912      84 1050918 1050915
      83 1050924 1050921      84 1050927 1050921      84 1050927 1050924      83
 1050933 1050930      84 1050936 1050930      84 1050936 1050933      83 1050942
 1050939      84 1050945 1050939      84 1050945 1050942      83 1050951 1050948
      84 1050954 1050948      84 1050954 1050951      83 1050960 1050957      84
 1050963 1050957      84 1050963 1050960      83 1050969 1050966      84 1050972
 1050966      84 1050972 1050969      83 1050978 1050975      84 1050981 1050975
      84 1050981 1050978      83 1050987 1050984      84 1050990 1050984      84
 1050990 1050987      83 1050996 1050993      84 1050999 1050993      84 1050999
 1050996      83 1051005 1051002      84 1051008 1051002      84 1051008 1051005
      83 1051014 1051011      84 1051017 1051011      84 1051017 1051014      83
 1051023 1051020      84 1051026 1051020      84 1051026 1051023      83 1051032
 1051029      84 1051035 1051029      84 1051035 1051032      83 1051041 1051038
      84 1051044 1051038      84 1051044 1051041      83 1051050 1051047      84
 1051053 1051047      84 1051053 1051050      83 1051059 1051056      84 1051062
 1051056      84 1051062 1051059      83 1051068 1051065      84 1051071 1051065
      84 1051071 1051068      83 1051077 1051074      84 1051080 1051074      84
 1051080 1051077      83 1051086 1051083      84 1051089 1051083      84 1051089
 1051086      83 1051095 1051092      84 1051098 1051092      84 1051098 1051095
      83 1051104 1051101      84 1051107 1051101      84 1051107 1051104      83
 1051113 1051110      84 1051116 1051110      84 1051116 1051113      83 1051122
 1051119      84 1051125 1051119      84 1051125 1051122      83 1051131 1051128
      84 1051134 1051128      84 1051134 1051131      83 1051140 1051137      84
 1051143 1051137      84 1051143 1051140      83 1051149 1051146      84 1051152
 1051146      84 1051152 1051149      83 1051158 1051155      84 1051161 1051155
      84 1051161 1051158      83 1051167 1051164      84 1051170 1051164      84
 1051170 1051167      83 1051176 1051173      84 1051179 1051173      84 1051179
 1051176      83 1051185 1051182      84 1051188 1051182      84 1051188 1051185
      83 1051194 1051191      84 1051197 1051191      84 1051197 1051194      83
 1051203 1051200      84 1051206 1051200      84 1051206 1051203      83 1051212
 1051209      84 1051215 1051209      84 1051215 1051212      83 1051221 1051218
      84 1051224 1051218      84 1051224 1051221      83 1051230 1051227      84
 1051233 1051227      84 1051233 1051230      83 1051239 1051236      84 1051242
 1051236      84 1051242 1051239      83 1051248 1051245      84 1051251 1051245
      84 1051251 1051248      83 1051257 1051254      84 1051260 1051254      84
 1051260 1051257      83 1051266 1051263      84 1051269 1051263      84 1051269
 1051266      83 1051275 1051272      84 1051278 1051272      84 1051278 1051275
      83 1051284 1051281      84 1051287 1051281      84 1051287 1051284      83
 1051293 1051290      84 1051296 1051290      84 1051296 1051293      83 1051302
 1051299      84 1051305 1051299      84 1051305 1051302      83 1051311 1051308
      84 1051314 1051308      84 1051314 1051311      83 1051320 1051317      84
 1051323 1051317      84 1051323 1051320      83 1051329 1051326      84 1051332
 1051326      84 1051332 1051329      83 1051338 1051335      84 1051341 1051335
      84 1051341 1051338      83 1051347 1051344      84 1051350 1051344      84
 1051350 1051347      83 1051356 1051353      84 1051359 1051353      84 1051359
 1051356      83 1051365 1051362      84 1051368 1051362      84 1051368 1051365
      83 1051374 1051371      84 1051377 1051371      84 1051377 1051374      83
 1051383 1051380      84 1051386 1051380      84 1051386 1051383      83 1051392
 1051389      84 1051395 1051389      84 1051395 1051392      83 1051401 1051398
      84 1051404 1051398      84 1051404 1051401      83 1051410 1051407      84
 1051413 1051407      84 1051413 1051410      83 1051419 1051416      84 1051422
 1051416      84 1051422 1051419      83 1051428 1051425      84 1051431 1051425
      84 1051431 1051428      83 1051437 1051434      84 1051440 1051434      84
 1051440 1051437      83 1051446 1051443      84 1051449 1051443      84 1051449
 1051446      83 1051455 1051452      84 1051458 1051452      84 1051458 1051455
      83 1051464 1051461      84 1051467 1051461      84 1051467 1051464      83
 1051473 1051470      84 1051476 1051470      84 1051476 1051473      83 1051482
 1051479      84 1051485 1051479      84 1051485 1051482      83 1051491 1051488
      84 1051494 1051488      84 1051494 1051491      83 1051500 1051497      84
 1051503 1051497      84 1051503 1051500      83 1051509 1051506      84 1051512
 1051506      84 1051512 1051509      83 1051518 1051515      84 1051521 1051515
      84 1051521 1051518      83 1051527 1051524      84 1051530 1051524      84
 1051530 1051527      83 1051536 1051533      84 1051539 1051533      84 1051539
 1051536      83 1051545 1051542      84 1051548 1051542      84 1051548 1051545
      83 1051554 1051551      84 1051557 1051551      84 1051557 1051554      83
 1051563 1051560      84 1051566 1051560      84 1051566 1051563      83 1051572
 1051569      84 1051575 1051569      84 1051575 1051572      83 1051581 1051578
      84 1051584 1051578      84 1051584 1051581      83 1051590 1051587      84
 1051593 1051587      84 1051593 1051590      83 1051599 1051596      84 1051602
 1051596      84 1051602 1051599      83 1051608 1051605      84 1051611 1051605
      84 1051611 1051608      83 1051617 1051614      84 1051620 1051614      84
 1051620 1051617      83 1051626 1051623      84 1051629 1051623      84 1051629
 1051626      83 1051635 1051632      84 1051638 1051632      84 1051638 1051635
      83 1051644 1051641      84 1051647 1051641      84 1051647 1051644      83
 1051653 1051650      84 1051656 1051650      84 1051656 1051653      83 1051662
 1051659      84 1051665 1051659      84 1051665 1051662      83 1051671 1051668
      84 1051674 1051668      84 1051674 1051671      83 1051680 1051677      84
 1051683 1051677      84 1051683 1051680      83 1051689 1051686      84 1051692
 1051686      84 1051692 1051689      83 1051698 1051695      84 1051701 1051695
      84 1051701 1051698      83 1051707 1051704      84 1051710 1051704      84
 1051710 1051707      83 1051716 1051713      84 1051719 1051713      84 1051719
 1051716      83 1051725 1051722      84 1051728 1051722      84 1051728 1051725
      83 1051734 1051731      84 1051737 1051731      84 1051737 1051734      83
 1051743 1051740      84 1051746 1051740      84 1051746 1051743      83 1051752
 1051749      84 1051755 1051749      84 1051755 1051752      83 1051761 1051758
      84 1051764 1051758      84 1051764 1051761      83 1051770 1051767      84
 1051773 1051767      84 1051773 1051770      83 1051779 1051776      84 1051782
 1051776      84 1051782 1051779      83 1051788 1051785      84 1051791 1051785
      84 1051791 1051788      83 1051797 1051794      84 1051800 1051794      84
 1051800 1051797      83 1051806 1051803      84 1051809 1051803      84 1051809
 1051806      83 1051815 1051812      84 1051818 1051812      84 1051818 1051815
      83 1051824 1051821      84 1051827 1051821      84 1051827 1051824      83
 1051833 1051830      84 1051836 1051830      84 1051836 1051833      83 1051842
 1051839      84 1051845 1051839      84 1051845 1051842      83 1051851 1051848
      84 1051854 1051848      84 1051854 1051851      83 1051860 1051857      84
 1051863 1051857      84 1051863 1051860      83 1051869 1051866      84 1051872
 1051866      84 1051872 1051869      83 1051878 1051875      84 1051881 1051875
      84 1051881 1051878      83 1051887 1051884      84 1051890 1051884      84
 1051890 1051887      83 1051896 1051893      84 1051899 1051893      84 1051899
 1051896      83 1051905 1051902      84 1051908 1051902      84 1051908 1051905
      83 1051914 1051911      84 1051917 1051911      84 1051917 1051914      83
 1051923 1051920      84 1051926 1051920      84 1051926 1051923      83 1051932
 1051929      84 1051935 1051929      84 1051935 1051932      83 1051941 1051938
      84 1051944 1051938      84 1051944 1051941      83 1051950 1051947      84
 1051953 1051947      84 1051953 1051950      83 1051959 1051956      84 1051962
 1051956      84 1051962 1051959      83 1051968 1051965      84 1051971 1051965
      84 1051971 1051968      83 1051977 1051974      84 1051980 1051974      84
 1051980 1051977      83 1051986 1051983      84 1051989 1051983      84 1051989
 1051986      83 1051995 1051992      84 1051998 1051992      84 1051998 1051995
      83 1052004 1052001      84 1052007 1052001      84 1052007 1052004      83
 1052013 1052010      84 1052016 1052010      84 1052016 1052013      83 1052022
 1052019      84 1052025 1052019      84 1052025 1052022      83 1052031 1052028
      84 1052034 1052028      84 1052034 1052031      83 1052040 1052037      84
 1052043 1052037      84 1052043 1052040      83 1052049 1052046      84 1052052
 1052046      84 1052052 1052049      83 1052058 1052055      84 1052061 1052055
      84 1052061 1052058      83 1052067 1052064      84 1052070 1052064      84
 1052070 1052067      83 1052076 1052073      84 1052079 1052073      84 1052079
 1052076      83 1052085 1052082      84 1052088 1052082      84 1052088 1052085
      83 1052094 1052091      84 1052097 1052091      84 1052097 1052094      83
 1052103 1052100      84 1052106 1052100      84 1052106 1052103      83 1052112
 1052109      84 1052115 1052109      84 1052115 1052112      83 1052121 1052118
      84 1052124 1052118      84 1052124 1052121      83 1052130 1052127      84
 1052133 1052127      84 1052133 1052130      83 1052139 1052136      84 1052142
 1052136      84 1052142 1052139      83 1052148 1052145      84 1052151 1052145
      84 1052151 1052148      83 1052157 1052154      84 1052160 1052154      84
 1052160 1052157      83 1052166 1052163      84 1052169 1052163      84 1052169
 1052166      83 1052175 1052172      84 1052178 1052172      84 1052178 1052175
      83 1052184 1052181      84 1052187 1052181      84 1052187 1052184      83
 1052193 1052190      84 1052196 1052190      84 1052196 1052193      83 1052202
 1052199      84 1052205 1052199      84 1052205 1052202      83 1052211 1052208
      84 1052214 1052208      84 1052214 1052211      83 1052220 1052217      84
 1052223 1052217      84 1052223 1052220      83 1052229 1052226      84 1052232
 1052226      84 1052232 1052229      83 1052238 1052235      84 1052241 1052235
      84 1052241 1052238      83 1052247 1052244      84 1052250 1052244      84
 1052250 1052247      83 1052256 1052253      84 1052259 1052253      84 1052259
 1052256      83 1052265 1052262      84 1052268 1052262      84 1052268 1052265
      83 1052274 1052271      84 1052277 1052271      84 1052277 1052274      83
 1052283 1052280      84 1052286 1052280      84 1052286 1052283      83 1052292
 1052289      84 1052295 1052289      84 1052295 1052292      83 1052301 1052298
      84 1052304 1052298      84 1052304 1052301      83 1052310 1052307      84
 1052313 1052307      84 1052313 1052310      83 1052319 1052316      84 1052322
 1052316      84 1052322 1052319      83 1052328 1052325      84 1052331 1052325
      84 1052331 1052328      83 1052337 1052334      84 1052340 1052334      84
 1052340 1052337      83 1052346 1052343      84 1052349 1052343      84 1052349
 1052346      83 1052355 1052352      84 1052358 1052352      84 1052358 1052355
      83 1052364 1052361      84 1052367 1052361      84 1052367 1052364      83
 1052373 1052370      84 1052376 1052370      84 1052376 1052373      83 1052382
 1052379      84 1052385 1052379      84 1052385 1052382      83 1052391 1052388
      84 1052394 1052388      84 1052394 1052391      83 1052400 1052397      84
 1052403 1052397      84 1052403 1052400      83 1052409 1052406      84 1052412
 1052406      84 1052412 1052409      83 1052418 1052415      84 1052421 1052415
      84 1052421 1052418      83 1052427 1052424      84 1052430 1052424      84
 1052430 1052427      83 1052436 1052433      84 1052439 1052433      84 1052439
 1052436      83 1052445 1052442      84 1052448 1052442      84 1052448 1052445
      83 1052454 1052451      84 1052457 1052451      84 1052457 1052454      83
 1052463 1052460      84 1052466 1052460      84 1052466 1052463      83 1052472
 1052469      84 1052475 1052469      84 1052475 1052472      83 1052481 1052478
      84 1052484 1052478      84 1052484 1052481      83 1052490 1052487      84
 1052493 1052487      84 1052493 1052490      83 1052499 1052496      84 1052502
 1052496      84 1052502 1052499      83 1052508 1052505      84 1052511 1052505
      84 1052511 1052508      83 1052517 1052514      84 1052520 1052514      84
 1052520 1052517      83 1052526 1052523      84 1052529 1052523      84 1052529
 1052526      83 1052535 1052532      84 1052538 1052532      84 1052538 1052535
      83 1052544 1052541      84 1052547 1052541      84 1052547 1052544      83
 1052553 1052550      84 1052556 1052550      84 1052556 1052553      83 1052562
 1052559      84 1052565 1052559      84 1052565 1052562      83 1052571 1052568
      84 1052574 1052568      84 1052574 1052571      83 1052580 1052577      84
 1052583 1052577      84 1052583 1052580      83 1052589 1052586      84 1052592
 1052586      84 1052592 1052589      83 1052598 1052595      84 1052601 1052595
      84 1052601 1052598      83 1052607 1052604      84 1052610 1052604      84
 1052610 1052607      83 1052616 1052613      84 1052619 1052613      84 1052619
 1052616      83 1052625 1052622      84 1052628 1052622      84 1052628 1052625
      83 1052634 1052631      84 1052637 1052631      84 1052637 1052634      83
 1052643 1052640      84 1052646 1052640      84 1052646 1052643      83 1052652
 1052649      84 1052655 1052649      84 1052655 1052652      83 1052661 1052658
      84 1052664 1052658      84 1052664 1052661      83 1052670 1052667      84
 1052673 1052667      84 1052673 1052670      83 1052679 1052676      84 1052682
 1052676      84 1052682 1052679      83 1052688 1052685      84 1052691 1052685
      84 1052691 1052688      83 1052697 1052694      84 1052700 1052694      84
 1052700 1052697      83 1052706 1052703      84 1052709 1052703      84 1052709
 1052706      83 1052715 1052712      84 1052718 1052712      84 1052718 1052715
      83 1052724 1052721      84 1052727 1052721      84 1052727 1052724      83
 1052733 1052730      84 1052736 1052730      84 1052736 1052733      83 1052742
 1052739      84 1052745 1052739      84 1052745 1052742      83 1052751 1052748
      84 1052754 1052748      84 1052754 1052751      83 1052760 1052757      84
 1052763 1052757      84 1052763 1052760      83 1052769 1052766      84 1052772
 1052766      84 1052772 1052769      83 1052778 1052775      84 1052781 1052775
      84 1052781 1052778      83 1052787 1052784      84 1052790 1052784      84
 1052790 1052787      83 1052796 1052793      84 1052799 1052793      84 1052799
 1052796      83 1052805 1052802      84 1052808 1052802      84 1052808 1052805
      83 1052814 1052811      84 1052817 1052811      84 1052817 1052814      83
 1052823 1052820      84 1052826 1052820      84 1052826 1052823      83 1052832
 1052829      84 1052835 1052829      84 1052835 1052832      83 1052841 1052838
      84 1052844 1052838      84 1052844 1052841      83 1052850 1052847      84
 1052853 1052847      84 1052853 1052850      83 1052859 1052856      84 1052862
 1052856      84 1052862 1052859      83 1052868 1052865      84 1052871 1052865
      84 1052871 1052868      83 1052877 1052874      84 1052880 1052874      84
 1052880 1052877      83 1052886 1052883      84 1052889 1052883      84 1052889
 1052886      83 1052895 1052892      84 1052898 1052892      84 1052898 1052895
      83 1052904 1052901      84 1052907 1052901      84 1052907 1052904      83
 1052913 1052910      84 1052916 1052910      84 1052916 1052913      83 1052922
 1052919      84 1052925 1052919      84 1052925 1052922      83 1052931 1052928
      84 1052934 1052928      84 1052934 1052931      83 1052940 1052937      84
 1052943 1052937      84 1052943 1052940      83 1052949 1052946      84 1052952
 1052946      84 1052952 1052949      83 1052958 1052955      84 1052961 1052955
      84 1052961 1052958      83 1052967 1052964      84 1052970 1052964      84
 1052970 1052967      83 1052976 1052973      84 1052979 1052973      84 1052979
 1052976      83 1052985 1052982      84 1052988 1052982      84 1052988 1052985
      83 1052994 1052991      84 1052997 1052991      84 1052997 1052994      83
 1053003 1053000      84 1053006 1053000      84 1053006 1053003      83 1053012
 1053009      84 1053015 1053009      84 1053015 1053012      83 1053021 1053018
      84 1053024 1053018      84 1053024 1053021      83 1053030 1053027      84
 1053033 1053027      84 1053033 1053030      83 1053039 1053036      84 1053042
 1053036      84 1053042 1053039      83 1053048 1053045      84 1053051 1053045
      84 1053051 1053048      83 1053057 1053054      84 1053060 1053054      84
 1053060 1053057      83 1053066 1053063      84 1053069 1053063      84 1053069
 1053066      83 1053075 1053072      84 1053078 1053072      84 1053078 1053075
      83 1053084 1053081      84 1053087 1053081      84 1053087 1053084      83
 1053093 1053090      84 1053096 1053090      84 1053096 1053093      83 1053102
 1053099      84 1053105 1053099      84 1053105 1053102      83 1053111 1053108
      84 1053114 1053108      84 1053114 1053111      83 1053120 1053117      84
 1053123 1053117      84 1053123 1053120      83 1053129 1053126      84 1053132
 1053126      84 1053132 1053129      83 1053138 1053135      84 1053141 1053135
      84 1053141 1053138      83 1053147 1053144      84 1053150 1053144      84
 1053150 1053147      83 1053156 1053153      84 1053159 1053153      84 1053159
 1053156      83 1053165 1053162      84 1053168 1053162      84 1053168 1053165
      83 1053174 1053171      84 1053177 1053171      84 1053177 1053174      83
 1053183 1053180      84 1053186 1053180      84 1053186 1053183      83 1053192
 1053189      84 1053195 1053189      84 1053195 1053192      83 1053201 1053198
      84 1053204 1053198      84 1053204 1053201      83 1053210 1053207      84
 1053213 1053207      84 1053213 1053210      83 1053219 1053216      84 1053222
 1053216      84 1053222 1053219      83 1053228 1053225      84 1053231 1053225
      84 1053231 1053228      83 1053237 1053234      84 1053240 1053234      84
 1053240 1053237      83 1053246 1053243      84 1053249 1053243      84 1053249
 1053246      83 1053255 1053252      84 1053258 1053252      84 1053258 1053255
      83 1053264 1053261      84 1053267 1053261      84 1053267 1053264      83
 1053273 1053270      84 1053276 1053270      84 1053276 1053273      83 1053282
 1053279      84 1053285 1053279      84 1053285 1053282      83 1053291 1053288
      84 1053294 1053288      84 1053294 1053291      83 1053300 1053297      84
 1053303 1053297      84 1053303 1053300      83 1053309 1053306      84 1053312
 1053306      84 1053312 1053309      83 1053318 1053315      84 1053321 1053315
      84 1053321 1053318      83 1053327 1053324      84 1053330 1053324      84
 1053330 1053327      83 1053336 1053333      84 1053339 1053333      84 1053339
 1053336      83 1053345 1053342      84 1053348 1053342      84 1053348 1053345
      83 1053354 1053351      84 1053357 1053351      84 1053357 1053354      83
 1053363 1053360      84 1053366 1053360      84 1053366 1053363      83 1053372
 1053369      84 1053375 1053369      84 1053375 1053372      83 1053381 1053378
      84 1053384 1053378      84 1053384 1053381      83 1053390 1053387      84
 1053393 1053387      84 1053393 1053390      83 1053399 1053396      84 1053402
 1053396      84 1053402 1053399      83 1053408 1053405      84 1053411 1053405
      84 1053411 1053408      83 1053417 1053414      84 1053420 1053414      84
 1053420 1053417      83 1053426 1053423      84 1053429 1053423      84 1053429
 1053426      83 1053435 1053432      84 1053438 1053432      84 1053438 1053435
      83 1053444 1053441      84 1053447 1053441      84 1053447 1053444      83
 1053453 1053450      84 1053456 1053450      84 1053456 1053453      83 1053462
 1053459      84 1053465 1053459      84 1053465 1053462      83 1053471 1053468
      84 1053474 1053468      84 1053474 1053471      83 1053480 1053477      84
 1053483 1053477      84 1053483 1053480      83 1053489 1053486      84 1053492
 1053486      84 1053492 1053489      83 1053498 1053495      84 1053501 1053495
      84 1053501 1053498      83 1053507 1053504      84 1053510 1053504      84
 1053510 1053507      83 1053516 1053513      84 1053519 1053513      84 1053519
 1053516      83 1053525 1053522      84 1053528 1053522      84 1053528 1053525
      83 1053534 1053531      84 1053537 1053531      84 1053537 1053534      83
 1053543 1053540      84 1053546 1053540      84 1053546 1053543      83 1053552
 1053549      84 1053555 1053549      84 1053555 1053552      83 1053561 1053558
      84 1053564 1053558      84 1053564 1053561      83 1053570 1053567      84
 1053573 1053567      84 1053573 1053570      83 1053579 1053576      84 1053582
 1053576      84 1053582 1053579      83 1053588 1053585      84 1053591 1053585
      84 1053591 1053588      83 1053597 1053594      84 1053600 1053594      84
 1053600 1053597      83 1053606 1053603      84 1053609 1053603      84 1053609
 1053606      83 1053615 1053612      84 1053618 1053612      84 1053618 1053615
      83 1053624 1053621      84 1053627 1053621      84 1053627 1053624      83
 1053633 1053630      84 1053636 1053630      84 1053636 1053633      83 1053642
 1053639      84 1053645 1053639      84 1053645 1053642      83 1053651 1053648
      84 1053654 1053648      84 1053654 1053651      83 1053660 1053657      84
 1053663 1053657      84 1053663 1053660      83 1053669 1053666      84 1053672
 1053666      84 1053672 1053669      83 1053678 1053675      84 1053681 1053675
      84 1053681 1053678      83 1053687 1053684      84 1053690 1053684      84
 1053690 1053687      83 1053696 1053693      84 1053699 1053693      84 1053699
 1053696      83 1053705 1053702      84 1053708 1053702      84 1053708 1053705
      83 1053714 1053711      84 1053717 1053711      84 1053717 1053714      83
 1053723 1053720      84 1053726 1053720      84 1053726 1053723      83 1053732
 1053729      84 1053735 1053729      84 1053735 1053732      83 1053741 1053738
      84 1053744 1053738      84 1053744 1053741      83 1053750 1053747      84
 1053753 1053747      84 1053753 1053750      83 1053759 1053756      84 1053762
 1053756      84 1053762 1053759      83 1053768 1053765      84 1053771 1053765
      84 1053771 1053768      83 1053777 1053774      84 1053780 1053774      84
 1053780 1053777      83 1053786 1053783      84 1053789 1053783      84 1053789
 1053786      83 1053795 1053792      84 1053798 1053792      84 1053798 1053795
      83 1053804 1053801      84 1053807 1053801      84 1053807 1053804      83
 1053813 1053810      84 1053816 1053810      84 1053816 1053813      83 1053822
 1053819      84 1053825 1053819      84 1053825 1053822      83 1053831 1053828
      84 1053834 1053828      84 1053834 1053831      83 1053840 1053837      84
 1053843 1053837      84 1053843 1053840      83 1053849 1053846      84 1053852
 1053846      84 1053852 1053849      83 1053858 1053855      84 1053861 1053855
      84 1053861 1053858      83 1053867 1053864      84 1053870 1053864      84
 1053870 1053867      83 1053876 1053873      84 1053879 1053873      84 1053879
 1053876      83 1053885 1053882      84 1053888 1053882      84 1053888 1053885
      83 1053894 1053891      84 1053897 1053891      84 1053897 1053894      83
 1053903 1053900      84 1053906 1053900      84 1053906 1053903      83 1053912
 1053909      84 1053915 1053909      84 1053915 1053912      83 1053921 1053918
      84 1053924 1053918      84 1053924 1053921      83 1053930 1053927      84
 1053933 1053927      84 1053933 1053930      83 1053939 1053936      84 1053942
 1053936      84 1053942 1053939      83 1053948 1053945      84 1053951 1053945
      84 1053951 1053948      83 1053957 1053954      84 1053960 1053954      84
 1053960 1053957      83 1053966 1053963      84 1053969 1053963      84 1053969
 1053966      83 1053975 1053972      84 1053978 1053972      84 1053978 1053975
      83 1053984 1053981      84 1053987 1053981      84 1053987 1053984      83
 1053993 1053990      84 1053996 1053990      84 1053996 1053993      83 1054002
 1053999      84 1054005 1053999      84 1054005 1054002      83 1054011 1054008
      84 1054014 1054008      84 1054014 1054011      83 1054020 1054017      84
 1054023 1054017      84 1054023 1054020      83 1054029 1054026      84 1054032
 1054026      84 1054032 1054029      83 1054038 1054035      84 1054041 1054035
      84 1054041 1054038      83 1054047 1054044      84 1054050 1054044      84
 1054050 1054047      83 1054056 1054053      84 1054059 1054053      84 1054059
 1054056      83 1054065 1054062      84 1054068 1054062      84 1054068 1054065
      83 1054074 1054071      84 1054077 1054071      84 1054077 1054074      83
 1054083 1054080      84 1054086 1054080      84 1054086 1054083      83 1054092
 1054089      84 1054095 1054089      84 1054095 1054092      83 1054101 1054098
      84 1054104 1054098      84 1054104 1054101      83 1054110 1054107      84
 1054113 1054107      84 1054113 1054110      83 1054119 1054116      84 1054122
 1054116      84 1054122 1054119      83 1054128 1054125      84 1054131 1054125
      84 1054131 1054128      83 1054137 1054134      84 1054140 1054134      84
 1054140 1054137      83 1054146 1054143      84 1054149 1054143      84 1054149
 1054146      83 1054155 1054152      84 1054158 1054152      84 1054158 1054155
      83 1054164 1054161      84 1054167 1054161      84 1054167 1054164      83
 1054173 1054170      84 1054176 1054170      84 1054176 1054173      83 1054182
 1054179      84 1054185 1054179      84 1054185 1054182      83 1054191 1054188
      84 1054194 1054188      84 1054194 1054191      83 1054200 1054197      84
 1054203 1054197      84 1054203 1054200      83 1054209 1054206      84 1054212
 1054206      84 1054212 1054209      83 1054218 1054215      84 1054221 1054215
      84 1054221 1054218      83 1054227 1054224      84 1054230 1054224      84
 1054230 1054227      83 1054236 1054233      84 1054239 1054233      84 1054239
 1054236      83 1054245 1054242      84 1054248 1054242      84 1054248 1054245
      83 1054254 1054251      84 1054257 1054251      84 1054257 1054254      83
 1054263 1054260      84 1054266 1054260      84 1054266 1054263      83 1054272
 1054269      84 1054275 1054269      84 1054275 1054272      83 1054281 1054278
      84 1054284 1054278      84 1054284 1054281      83 1054290 1054287      84
 1054293 1054287      84 1054293 1054290      83 1054299 1054296      84 1054302
 1054296      84 1054302 1054299      83 1054308 1054305      84 1054311 1054305
      84 1054311 1054308      83 1054317 1054314      84 1054320 1054314      84
 1054320 1054317      83 1054326 1054323      84 1054329 1054323      84 1054329
 1054326      83 1054335 1054332      84 1054338 1054332      84 1054338 1054335
      83 1054344 1054341      84 1054347 1054341      84 1054347 1054344      83
 1054353 1054350      84 1054356 1054350      84 1054356 1054353      83 1054362
 1054359      84 1054365 1054359      84 1054365 1054362      83 1054371 1054368
      84 1054374 1054368      84 1054374 1054371      83 1054380 1054377      84
 1054383 1054377      84 1054383 1054380      83 1054389 1054386      84 1054392
 1054386      84 1054392 1054389      83 1054398 1054395      84 1054401 1054395
      84 1054401 1054398      83 1054407 1054404      84 1054410 1054404      84
 1054410 1054407      83 1054416 1054413      84 1054419 1054413      84 1054419
 1054416      83 1054425 1054422      84 1054428 1054422      84 1054428 1054425
      83 1054434 1054431      84 1054437 1054431      84 1054437 1054434      83
 1054443 1054440      84 1054446 1054440      84 1054446 1054443      83 1054452
 1054449      84 1054455 1054449      84 1054455 1054452      83 1054461 1054458
      84 1054464 1054458      84 1054464 1054461      83 1054470 1054467      84
 1054473 1054467      84 1054473 1054470      83 1054479 1054476      84 1054482
 1054476      84 1054482 1054479      83 1054488 1054485      84 1054491 1054485
      84 1054491 1054488      83 1054497 1054494      84 1054500 1054494      84
 1054500 1054497      83 1054506 1054503      84 1054509 1054503      84 1054509
 1054506      83 1054515 1054512      84 1054518 1054512      84 1054518 1054515
      83 1054524 1054521      84 1054527 1054521      84 1054527 1054524      83
 1054533 1054530      84 1054536 1054530      84 1054536 1054533      83 1054542
 1054539      84 1054545 1054539      84 1054545 1054542      83 1054551 1054548
      84 1054554 1054548      84 1054554 1054551      83 1054560 1054557      84
 1054563 1054557      84 1054563 1054560      83 1054569 1054566      84 1054572
 1054566      84 1054572 1054569      83 1054578 1054575      84 1054581 1054575
      84 1054581 1054578      83 1054587 1054584      84 1054590 1054584      84
 1054590 1054587      83 1054596 1054593      84 1054599 1054593      84 1054599
 1054596      83 1054605 1054602      84 1054608 1054602      84 1054608 1054605
      83 1054614 1054611      84 1054617 1054611      84 1054617 1054614      83
 1054623 1054620      84 1054626 1054620      84 1054626 1054623      83 1054632
 1054629      84 1054635 1054629      84 1054635 1054632      83 1054641 1054638
      84 1054644 1054638      84 1054644 1054641      83 1054650 1054647      84
 1054653 1054647      84 1054653 1054650      83 1054659 1054656      84 1054662
 1054656      84 1054662 1054659      83 1054668 1054665      84 1054671 1054665
      84 1054671 1054668      83 1054677 1054674      84 1054680 1054674      84
 1054680 1054677      83 1054686 1054683      84 1054689 1054683      84 1054689
 1054686      83 1054695 1054692      84 1054698 1054692      84 1054698 1054695
      83 1054704 1054701      84 1054707 1054701      84 1054707 1054704      83
 1054713 1054710      84 1054716 1054710      84 1054716 1054713      83 1054722
 1054719      84 1054725 1054719      84 1054725 1054722      83 1054731 1054728
      84 1054734 1054728      84 1054734 1054731      83 1054740 1054737      84
 1054743 1054737      84 1054743 1054740      83 1054749 1054746      84 1054752
 1054746      84 1054752 1054749      83 1054758 1054755      84 1054761 1054755
      84 1054761 1054758      83 1054767 1054764      84 1054770 1054764      84
 1054770 1054767      83 1054776 1054773      84 1054779 1054773      84 1054779
 1054776      83 1054785 1054782      84 1054788 1054782      84 1054788 1054785
      83 1054794 1054791      84 1054797 1054791      84 1054797 1054794      83
 1054803 1054800      84 1054806 1054800      84 1054806 1054803      83 1054812
 1054809      84 1054815 1054809      84 1054815 1054812      83 1054821 1054818
      84 1054824 1054818      84 1054824 1054821      83 1054830 1054827      84
 1054833 1054827      84 1054833 1054830      83 1054839 1054836      84 1054842
 1054836      84 1054842 1054839      83 1054848 1054845      84 1054851 1054845
      84 1054851 1054848      83 1054857 1054854      84 1054860 1054854      84
 1054860 1054857      83 1054866 1054863      84 1054869 1054863      84 1054869
 1054866      83 1054875 1054872      84 1054878 1054872      84 1054878 1054875
      83 1054884 1054881      84 1054887 1054881      84 1054887 1054884      83
 1054893 1054890      84 1054896 1054890      84 1054896 1054893      83 1054902
 1054899      84 1054905 1054899      84 1054905 1054902      83 1054911 1054908
      84 1054914 1054908      84 1054914 1054911      83 1054920 1054917      84
 1054923 1054917      84 1054923 1054920      83 1054929 1054926      84 1054932
 1054926      84 1054932 1054929      83 1054938 1054935      84 1054941 1054935
      84 1054941 1054938      83 1054947 1054944      84 1054950 1054944      84
 1054950 1054947      83 1054956 1054953      84 1054959 1054953      84 1054959
 1054956      83 1054965 1054962      84 1054968 1054962      84 1054968 1054965
      83 1054974 1054971      84 1054977 1054971      84 1054977 1054974      83
 1054983 1054980      84 1054986 1054980      84 1054986 1054983      83 1054992
 1054989      84 1054995 1054989      84 1054995 1054992      83 1055001 1054998
      84 1055004 1054998      84 1055004 1055001      83 1055010 1055007      84
 1055013 1055007      84 1055013 1055010      83 1055019 1055016      84 1055022
 1055016      84 1055022 1055019      83 1055028 1055025      84 1055031 1055025
      84 1055031 1055028      83 1055037 1055034      84 1055040 1055034      84
 1055040 1055037      83 1055046 1055043      84 1055049 1055043      84 1055049
 1055046      83 1055055 1055052      84 1055058 1055052      84 1055058 1055055
      83 1055064 1055061      84 1055067 1055061      84 1055067 1055064      83
 1055073 1055070      84 1055076 1055070      84 1055076 1055073      83 1055082
 1055079      84 1055085 1055079      84 1055085 1055082      83 1055091 1055088
      84 1055094 1055088      84 1055094 1055091      83 1055100 1055097      84
 1055103 1055097      84 1055103 1055100      83 1055109 1055106      84 1055112
 1055106      84 1055112 1055109      83 1055118 1055115      84 1055121 1055115
      84 1055121 1055118      83 1055127 1055124      84 1055130 1055124      84
 1055130 1055127      83 1055136 1055133      84 1055139 1055133      84 1055139
 1055136      83 1055145 1055142      84 1055148 1055142      84 1055148 1055145
      83 1055154 1055151      84 1055157 1055151      84 1055157 1055154      83
 1055163 1055160      84 1055166 1055160      84 1055166 1055163      83 1055172
 1055169      84 1055175 1055169      84 1055175 1055172      83 1055181 1055178
      84 1055184 1055178      84 1055184 1055181      83 1055190 1055187      84
 1055193 1055187      84 1055193 1055190      83 1055199 1055196      84 1055202
 1055196      84 1055202 1055199      83 1055208 1055205      84 1055211 1055205
      84 1055211 1055208      83 1055217 1055214      84 1055220 1055214      84
 1055220 1055217      83 1055226 1055223      84 1055229 1055223      84 1055229
 1055226      83 1055235 1055232      84 1055238 1055232      84 1055238 1055235
      83 1055244 1055241      84 1055247 1055241      84 1055247 1055244      83
 1055253 1055250      84 1055256 1055250      84 1055256 1055253      83 1055262
 1055259      84 1055265 1055259      84 1055265 1055262      83 1055271 1055268
      84 1055274 1055268      84 1055274 1055271      83 1055280 1055277      84
 1055283 1055277      84 1055283 1055280      83 1055289 1055286      84 1055292
 1055286      84 1055292 1055289      83 1055298 1055295      84 1055301 1055295
      84 1055301 1055298      83 1055307 1055304      84 1055310 1055304      84
 1055310 1055307      83 1055316 1055313      84 1055319 1055313      84 1055319
 1055316      83 1055325 1055322      84 1055328 1055322      84 1055328 1055325
      83 1055334 1055331      84 1055337 1055331      84 1055337 1055334      83
 1055343 1055340      84 1055346 1055340      84 1055346 1055343      83 1055352
 1055349      84 1055355 1055349      84 1055355 1055352      83 1055361 1055358
      84 1055364 1055358      84 1055364 1055361      83 1055370 1055367      84
 1055373 1055367      84 1055373 1055370      83 1055379 1055376      84 1055382
 1055376      84 1055382 1055379      83 1055388 1055385      84 1055391 1055385
      84 1055391 1055388      83 1055397 1055394      84 1055400 1055394      84
 1055400 1055397      83 1055406 1055403      84 1055409 1055403      84 1055409
 1055406      83 1055415 1055412      84 1055418 1055412      84 1055418 1055415
      83 1055424 1055421      84 1055427 1055421      84 1055427 1055424      83
 1055433 1055430      84 1055436 1055430      84 1055436 1055433      83 1055442
 1055439      84 1055445 1055439      84 1055445 1055442      83 1055451 1055448
      84 1055454 1055448      84 1055454 1055451      83 1055460 1055457      84
 1055463 1055457      84 1055463 1055460      83 1055469 1055466      84 1055472
 1055466      84 1055472 1055469      83 1055478 1055475      84 1055481 1055475
      84 1055481 1055478      83 1055487 1055484      84 1055490 1055484      84
 1055490 1055487      83 1055496 1055493      84 1055499 1055493      84 1055499
 1055496      83 1055505 1055502      84 1055508 1055502      84 1055508 1055505
      83 1055514 1055511      84 1055517 1055511      84 1055517 1055514      83
 1055523 1055520      84 1055526 1055520      84 1055526 1055523      83 1055532
 1055529      84 1055535 1055529      84 1055535 1055532      83 1055541 1055538
      84 1055544 1055538      84 1055544 1055541      83 1055550 1055547      84
 1055553 1055547      84 1055553 1055550      83 1055559 1055556      84 1055562
 1055556      84 1055562 1055559      83 1055568 1055565      84 1055571 1055565
      84 1055571 1055568      83 1055577 1055574      84 1055580 1055574      84
 1055580 1055577      83 1055586 1055583      84 1055589 1055583      84 1055589
 1055586      83 1055595 1055592      84 1055598 1055592      84 1055598 1055595
      83 1055604 1055601      84 1055607 1055601      84 1055607 1055604      83
 1055613 1055610      84 1055616 1055610      84 1055616 1055613      83 1055622
 1055619      84 1055625 1055619      84 1055625 1055622      83 1055631 1055628
      84 1055634 1055628      84 1055634 1055631      83 1055640 1055637      84
 1055643 1055637      84 1055643 1055640      83 1055649 1055646      84 1055652
 1055646      84 1055652 1055649      83 1055658 1055655      84 1055661 1055655
      84 1055661 1055658      83 1055667 1055664      84 1055670 1055664      84
 1055670 1055667      83 1055676 1055673      84 1055679 1055673      84 1055679
 1055676      83 1055685 1055682      84 1055688 1055682      84 1055688 1055685
      83 1055694 1055691      84 1055697 1055691      84 1055697 1055694      83
 1055703 1055700      84 1055706 1055700      84 1055706 1055703      83 1055712
 1055709      84 1055715 1055709      84 1055715 1055712      83 1055721 1055718
      84 1055724 1055718      84 1055724 1055721      83 1055730 1055727      84
 1055733 1055727      84 1055733 1055730      83 1055739 1055736      84 1055742
 1055736      84 1055742 1055739      83 1055748 1055745      84 1055751 1055745
      84 1055751 1055748      83 1055757 1055754      84 1055760 1055754      84
 1055760 1055757      83 1055766 1055763      84 1055769 1055763      84 1055769
 1055766      83 1055775 1055772      84 1055778 1055772      84 1055778 1055775
      83 1055784 1055781      84 1055787 1055781      84 1055787 1055784      83
 1055793 1055790      84 1055796 1055790      84 1055796 1055793      83 1055802
 1055799      84 1055805 1055799      84 1055805 1055802      83 1055811 1055808
      84 1055814 1055808      84 1055814 1055811      83 1055820 1055817      84
 1055823 1055817      84 1055823 1055820      83 1055829 1055826      84 1055832
 1055826      84 1055832 1055829      83 1055838 1055835      84 1055841 1055835
      84 1055841 1055838      83 1055847 1055844      84 1055850 1055844      84
 1055850 1055847      83 1055856 1055853      84 1055859 1055853      84 1055859
 1055856      83 1055865 1055862      84 1055868 1055862      84 1055868 1055865
      83 1055874 1055871      84 1055877 1055871      84 1055877 1055874      83
 1055883 1055880      84 1055886 1055880      84 1055886 1055883      83 1055892
 1055889      84 1055895 1055889      84 1055895 1055892      83 1055901 1055898
      84 1055904 1055898      84 1055904 1055901      83 1055910 1055907      84
 1055913 1055907      84 1055913 1055910      83 1055919 1055916      84 1055922
 1055916      84 1055922 1055919      83 1055928 1055925      84 1055931 1055925
      84 1055931 1055928      83 1055937 1055934      84 1055940 1055934      84
 1055940 1055937      83 1055946 1055943      84 1055949 1055943      84 1055949
 1055946      83 1055955 1055952      84 1055958 1055952      84 1055958 1055955
      83 1055964 1055961      84 1055967 1055961      84 1055967 1055964      83
 1055973 1055970      84 1055976 1055970      84 1055976 1055973      83 1055982
 1055979      84 1055985 1055979      84 1055985 1055982      83 1055991 1055988
      84 1055994 1055988      84 1055994 1055991      83 1056000 1055997      84
 1056003 1055997      84 1056003 1056000      83 1056009 1056006      84 1056012
 1056006      84 1056012 1056009      83 1056018 1056015      84 1056021 1056015
      84 1056021 1056018      83 1056027 1056024      84 1056030 1056024      84
 1056030 1056027      83 1056036 1056033      84 1056039 1056033      84 1056039
 1056036      83 1056045 1056042      84 1056048 1056042      84 1056048 1056045
      83 1056054 1056051      84 1056057 1056051      84 1056057 1056054      83
 1056063 1056060      84 1056066 1056060      84 1056066 1056063      83 1056072
 1056069      84 1056075 1056069      84 1056075 1056072      83 1056081 1056078
      84 1056084 1056078      84 1056084 1056081      83 1056090 1056087      84
 1056093 1056087      84 1056093 1056090      83 1056099 1056096      84 1056102
 1056096      84 1056102 1056099      83 1056108 1056105      84 1056111 1056105
      84 1056111 1056108      83 1056117 1056114      84 1056120 1056114      84
 1056120 1056117      83 1056126 1056123      84 1056129 1056123      84 1056129
 1056126      83 1056135 1056132      84 1056138 1056132      84 1056138 1056135
      83 1056144 1056141      84 1056147 1056141      84 1056147 1056144      83
 1056153 1056150      84 1056156 1056150      84 1056156 1056153      83 1056162
 1056159      84 1056165 1056159      84 1056165 1056162      83 1056171 1056168
      84 1056174 1056168      84 1056174 1056171      83 1056180 1056177      84
 1056183 1056177      84 1056183 1056180      83 1056189 1056186      84 1056192
 1056186      84 1056192 1056189      83 1056198 1056195      84 1056201 1056195
      84 1056201 1056198      83 1056207 1056204      84 1056210 1056204      84
 1056210 1056207      83 1056216 1056213      84 1056219 1056213      84 1056219
 1056216      83 1056225 1056222      84 1056228 1056222      84 1056228 1056225
      83 1056234 1056231      84 1056237 1056231      84 1056237 1056234      83
 1056243 1056240      84 1056246 1056240      84 1056246 1056243      83 1056252
 1056249      84 1056255 1056249      84 1056255 1056252      83 1056261 1056258
      84 1056264 1056258      84 1056264 1056261      83 1056270 1056267      84
 1056273 1056267      84 1056273 1056270      83 1056279 1056276      84 1056282
 1056276      84 1056282 1056279      83 1056288 1056285      84 1056291 1056285
      84 1056291 1056288      83 1056297 1056294      84 1056300 1056294      84
 1056300 1056297      83 1056306 1056303      84 1056309 1056303      84 1056309
 1056306      83 1056315 1056312      84 1056318 1056312      84 1056318 1056315
      83 1056324 1056321      84 1056327 1056321      84 1056327 1056324      83
 1056333 1056330      84 1056336 1056330      84 1056336 1056333      83 1056342
 1056339      84 1056345 1056339      84 1056345 1056342      83 1056351 1056348
      84 1056354 1056348      84 1056354 1056351      83 1056360 1056357      84
 1056363 1056357      84 1056363 1056360      83 1056369 1056366      84 1056372
 1056366      84 1056372 1056369      83 1056378 1056375      84 1056381 1056375
      84 1056381 1056378      83 1056387 1056384      84 1056390 1056384      84
 1056390 1056387      83 1056396 1056393      84 1056399 1056393      84 1056399
 1056396      83 1056405 1056402      84 1056408 1056402      84 1056408 1056405
      83 1056414 1056411      84 1056417 1056411      84 1056417 1056414      83
 1056423 1056420      84 1056426 1056420      84 1056426 1056423      83 1056432
 1056429      84 1056435 1056429      84 1056435 1056432      83 1056441 1056438
      84 1056444 1056438      84 1056444 1056441      83 1056450 1056447      84
 1056453 1056447      84 1056453 1056450      83 1056459 1056456      84 1056462
 1056456      84 1056462 1056459      83 1056468 1056465      84 1056471 1056465
      84 1056471 1056468      83 1056477 1056474      84 1056480 1056474      84
 1056480 1056477      83 1056486 1056483      84 1056489 1056483      84 1056489
 1056486      83 1056495 1056492      84 1056498 1056492      84 1056498 1056495
      83 1056504 1056501      84 1056507 1056501      84 1056507 1056504      83
 1056513 1056510      84 1056516 1056510      84 1056516 1056513      83 1056522
 1056519      84 1056525 1056519      84 1056525 1056522      83 1056531 1056528
      84 1056534 1056528      84 1056534 1056531      83 1056540 1056537      84
 1056543 1056537      84 1056543 1056540      83 1056549 1056546      84 1056552
 1056546      84 1056552 1056549      83 1056558 1056555      84 1056561 1056555
      84 1056561 1056558      83 1056567 1056564      84 1056570 1056564      84
 1056570 1056567      83 1056576 1056573      84 1056579 1056573      84 1056579
 1056576      83 1056585 1056582      84 1056588 1056582      84 1056588 1056585
      83 1056594 1056591      84 1056597 1056591      84 1056597 1056594      83
 1056603 1056600      84 1056606 1056600      84 1056606 1056603      83 1056612
 1056609      84 1056615 1056609      84 1056615 1056612      83 1056621 1056618
      84 1056624 1056618      84 1056624 1056621      83 1056630 1056627      84
 1056633 1056627      84 1056633 1056630      83 1056639 1056636      84 1056642
 1056636      84 1056642 1056639      83 1056648 1056645      84 1056651 1056645
      84 1056651 1056648      83 1056657 1056654      84 1056660 1056654      84
 1056660 1056657      83 1056666 1056663      84 1056669 1056663      84 1056669
 1056666      83 1056675 1056672      84 1056678 1056672      84 1056678 1056675
      83 1056684 1056681      84 1056687 1056681      84 1056687 1056684      83
 1056693 1056690      84 1056696 1056690      84 1056696 1056693      83 1056702
 1056699      84 1056705 1056699      84 1056705 1056702      83 1056711 1056708
      84 1056714 1056708      84 1056714 1056711      83 1056720 1056717      84
 1056723 1056717      84 1056723 1056720      83 1056729 1056726      84 1056732
 1056726      84 1056732 1056729      83 1056738 1056735      84 1056741 1056735
      84 1056741 1056738      83 1056747 1056744      84 1056750 1056744      84
 1056750 1056747      83 1056756 1056753      84 1056759 1056753      84 1056759
 1056756      83 1056765 1056762      84 1056768 1056762      84 1056768 1056765
      83 1056774 1056771      84 1056777 1056771      84 1056777 1056774      83
 1056783 1056780      84 1056786 1056780      84 1056786 1056783      83 1056792
 1056789      84 1056795 1056789      84 1056795 1056792      83 1056801 1056798
      84 1056804 1056798      84 1056804 1056801      83 1056810 1056807      84
 1056813 1056807      84 1056813 1056810      83 1056819 1056816      84 1056822
 1056816      84 1056822 1056819      83 1056828 1056825      84 1056831 1056825
      84 1056831 1056828      83 1056837 1056834      84 1056840 1056834      84
 1056840 1056837      83 1056846 1056843      84 1056849 1056843      84 1056849
 1056846      83 1056855 1056852      84 1056858 1056852      84 1056858 1056855
      83 1056864 1056861      84 1056867 1056861      84 1056867 1056864      83
 1056873 1056870      84 1056876 1056870      84 1056876 1056873      83 1056882
 1056879      84 1056885 1056879      84 1056885 1056882      83 1056891 1056888
      84 1056894 1056888      84 1056894 1056891      83 1056900 1056897      84
 1056903 1056897      84 1056903 1056900      83 1056909 1056906      84 1056912
 1056906      84 1056912 1056909      83 1056918 1056915      84 1056921 1056915
      84 1056921 1056918      83 1056927 1056924      84 1056930 1056924      84
 1056930 1056927      83 1056936 1056933      84 1056939 1056933      84 1056939
 1056936      83 1056945 1056942      84 1056948 1056942      84 1056948 1056945
      83 1056954 1056951      84 1056957 1056951      84 1056957 1056954      83
 1056963 1056960      84 1056966 1056960      84 1056966 1056963      83 1056972
 1056969      84 1056975 1056969      84 1056975 1056972      83 1056981 1056978
      84 1056984 1056978      84 1056984 1056981      83 1056990 1056987      84
 1056993 1056987      84 1056993 1056990      83 1056999 1056996      84 1057002
 1056996      84 1057002 1056999      83 1057008 1057005      84 1057011 1057005
      84 1057011 1057008      83 1057017 1057014      84 1057020 1057014      84
 1057020 1057017      83 1057026 1057023      84 1057029 1057023      84 1057029
 1057026      83 1057035 1057032      84 1057038 1057032      84 1057038 1057035
      83 1057044 1057041      84 1057047 1057041      84 1057047 1057044      83
 1057053 1057050      84 1057056 1057050      84 1057056 1057053      83 1057062
 1057059      84 1057065 1057059      84 1057065 1057062      83 1057071 1057068
      84 1057074 1057068      84 1057074 1057071      83 1057080 1057077      84
 1057083 1057077      84 1057083 1057080      83 1057089 1057086      84 1057092
 1057086      84 1057092 1057089      83 1057098 1057095      84 1057101 1057095
      84 1057101 1057098      83 1057107 1057104      84 1057110 1057104      84
 1057110 1057107      83 1057116 1057113      84 1057119 1057113      84 1057119
 1057116      83 1057125 1057122      84 1057128 1057122      84 1057128 1057125
      83 1057134 1057131      84 1057137 1057131      84 1057137 1057134      83
 1057143 1057140      84 1057146 1057140      84 1057146 1057143      83 1057152
 1057149      84 1057155 1057149      84 1057155 1057152      83 1057161 1057158
      84 1057164 1057158      84 1057164 1057161      83 1057170 1057167      84
 1057173 1057167      84 1057173 1057170      83 1057179 1057176      84 1057182
 1057176      84 1057182 1057179      83 1057188 1057185      84 1057191 1057185
      84 1057191 1057188      83 1057197 1057194      84 1057200 1057194      84
 1057200 1057197      83 1057206 1057203      84 1057209 1057203      84 1057209
 1057206      83 1057215 1057212      84 1057218 1057212      84 1057218 1057215
      83 1057224 1057221      84 1057227 1057221      84 1057227 1057224      83
 1057233 1057230      84 1057236 1057230      84 1057236 1057233      83 1057242
 1057239      84 1057245 1057239      84 1057245 1057242      83 1057251 1057248
      84 1057254 1057248      84 1057254 1057251      83 1057260 1057257      84
 1057263 1057257      84 1057263 1057260      83 1057269 1057266      84 1057272
 1057266      84 1057272 1057269      83 1057278 1057275      84 1057281 1057275
      84 1057281 1057278      83 1057287 1057284      84 1057290 1057284      84
 1057290 1057287      83 1057296 1057293      84 1057299 1057293      84 1057299
 1057296      83 1057305 1057302      84 1057308 1057302      84 1057308 1057305
      83 1057314 1057311      84 1057317 1057311      84 1057317 1057314      83
 1057323 1057320      84 1057326 1057320      84 1057326 1057323      83 1057332
 1057329      84 1057335 1057329      84 1057335 1057332      83 1057341 1057338
      84 1057344 1057338      84 1057344 1057341      83 1057350 1057347      84
 1057353 1057347      84 1057353 1057350      83 1057359 1057356      84 1057362
 1057356      84 1057362 1057359      83 1057368 1057365      84 1057371 1057365
      84 1057371 1057368      83 1057377 1057374      84 1057380 1057374      84
 1057380 1057377      83 1057386 1057383      84 1057389 1057383      84 1057389
 1057386      83 1057395 1057392      84 1057398 1057392      84 1057398 1057395
      83 1057404 1057401      84 1057407 1057401      84 1057407 1057404      83
 1057413 1057410      84 1057416 1057410      84 1057416 1057413      83 1057422
 1057419      84 1057425 1057419      84 1057425 1057422      83 1057431 1057428
      84 1057434 1057428      84 1057434 1057431      83 1057440 1057437      84
 1057443 1057437      84 1057443 1057440      83 1057449 1057446      84 1057452
 1057446      84 1057452 1057449      83 1057458 1057455      84 1057461 1057455
      84 1057461 1057458      83 1057467 1057464      84 1057470 1057464      84
 1057470 1057467      83 1057476 1057473      84 1057479 1057473      84 1057479
 1057476      83 1057485 1057482      84 1057488 1057482      84 1057488 1057485
      83 1057494 1057491      84 1057497 1057491      84 1057497 1057494      83
 1057503 1057500      84 1057506 1057500      84 1057506 1057503      83 1057512
 1057509      84 1057515 1057509      84 1057515 1057512      83 1057521 1057518
      84 1057524 1057518      84 1057524 1057521      83 1057530 1057527      84
 1057533 1057527      84 1057533 1057530      83 1057539 1057536      84 1057542
 1057536      84 1057542 1057539      83 1057548 1057545      84 1057551 1057545
      84 1057551 1057548      83 1057557 1057554      84 1057560 1057554      84
 1057560 1057557      83 1057566 1057563      84 1057569 1057563      84 1057569
 1057566      83 1057575 1057572      84 1057578 1057572      84 1057578 1057575
      83 1057584 1057581      84 1057587 1057581      84 1057587 1057584      83
 1057593 1057590      84 1057596 1057590      84 1057596 1057593      83 1057602
 1057599      84 1057605 1057599      84 1057605 1057602      83 1057611 1057608
      84 1057614 1057608      84 1057614 1057611      83 1057620 1057617      84
 1057623 1057617      84 1057623 1057620      83 1057629 1057626      84 1057632
 1057626      84 1057632 1057629      83 1057638 1057635      84 1057641 1057635
      84 1057641 1057638      83 1057647 1057644      84 1057650 1057644      84
 1057650 1057647      83 1057656 1057653      84 1057659 1057653      84 1057659
 1057656      83 1057665 1057662      84 1057668 1057662      84 1057668 1057665
      83 1057674 1057671      84 1057677 1057671      84 1057677 1057674      83
 1057683 1057680      84 1057686 1057680      84 1057686 1057683      83 1057692
 1057689      84 1057695 1057689      84 1057695 1057692      83 1057701 1057698
      84 1057704 1057698      84 1057704 1057701      83 1057710 1057707      84
 1057713 1057707      84 1057713 1057710      83 1057719 1057716      84 1057722
 1057716      84 1057722 1057719      83 1057728 1057725      84 1057731 1057725
      84 1057731 1057728      83 1057737 1057734      84 1057740 1057734      84
 1057740 1057737      83 1057746 1057743      84 1057749 1057743      84 1057749
 1057746      83 1057755 1057752      84 1057758 1057752      84 1057758 1057755
      83 1057764 1057761      84 1057767 1057761      84 1057767 1057764      83
 1057773 1057770      84 1057776 1057770      84 1057776 1057773      83 1057782
 1057779      84 1057785 1057779      84 1057785 1057782      83 1057791 1057788
      84 1057794 1057788      84 1057794 1057791      83 1057800 1057797      84
 1057803 1057797      84 1057803 1057800      83 1057809 1057806      84 1057812
 1057806      84 1057812 1057809      83 1057818 1057815      84 1057821 1057815
      84 1057821 1057818      83 1057827 1057824      84 1057830 1057824      84
 1057830 1057827      83 1057836 1057833      84 1057839 1057833      84 1057839
 1057836      83 1057845 1057842      84 1057848 1057842      84 1057848 1057845
      83 1057854 1057851      84 1057857 1057851      84 1057857 1057854      83
 1057863 1057860      84 1057866 1057860      84 1057866 1057863      83 1057872
 1057869      84 1057875 1057869      84 1057875 1057872      83 1057881 1057878
      84 1057884 1057878      84 1057884 1057881      83 1057890 1057887      84
 1057893 1057887      84 1057893 1057890      83 1057899 1057896      84 1057902
 1057896      84 1057902 1057899      83 1057908 1057905      84 1057911 1057905
      84 1057911 1057908      83 1057917 1057914      84 1057920 1057914      84
 1057920 1057917      83 1057926 1057923      84 1057929 1057923      84 1057929
 1057926      83 1057935 1057932      84 1057938 1057932      84 1057938 1057935
      83 1057944 1057941      84 1057947 1057941      84 1057947 1057944      83
 1057953 1057950      84 1057956 1057950      84 1057956 1057953      83 1057962
 1057959      84 1057965 1057959      84 1057965 1057962      83 1057971 1057968
      84 1057974 1057968      84 1057974 1057971      83 1057980 1057977      84
 1057983 1057977      84 1057983 1057980      83 1057989 1057986      84 1057992
 1057986      84 1057992 1057989      83 1057998 1057995      84 1058001 1057995
      84 1058001 1057998      83 1058007 1058004      84 1058010 1058004      84
 1058010 1058007      83 1058016 1058013      84 1058019 1058013      84 1058019
 1058016      83 1058025 1058022      84 1058028 1058022      84 1058028 1058025
      83 1058034 1058031      84 1058037 1058031      84 1058037 1058034      83
 1058043 1058040      84 1058046 1058040      84 1058046 1058043      83 1058052
 1058049      84 1058055 1058049      84 1058055 1058052      83 1058061 1058058
      84 1058064 1058058      84 1058064 1058061      83 1058070 1058067      84
 1058073 1058067      84 1058073 1058070      83 1058079 1058076      84 1058082
 1058076      84 1058082 1058079      83 1058088 1058085      84 1058091 1058085
      84 1058091 1058088      83 1058097 1058094      84 1058100 1058094      84
 1058100 1058097      83 1058106 1058103      84 1058109 1058103      84 1058109
 1058106      83 1058115 1058112      84 1058118 1058112      84 1058118 1058115
      83 1058124 1058121      84 1058127 1058121      84 1058127 1058124      83
 1058133 1058130      84 1058136 1058130      84 1058136 1058133      83 1058142
 1058139      84 1058145 1058139      84 1058145 1058142      83 1058151 1058148
      84 1058154 1058148      84 1058154 1058151      83 1058160 1058157      84
 1058163 1058157      84 1058163 1058160      83 1058169 1058166      84 1058172
 1058166      84 1058172 1058169      83 1058178 1058175      84 1058181 1058175
      84 1058181 1058178      83 1058187 1058184      84 1058190 1058184      84
 1058190 1058187      83 1058196 1058193      84 1058199 1058193      84 1058199
 1058196      83 1058205 1058202      84 1058208 1058202      84 1058208 1058205
      83 1058214 1058211      84 1058217 1058211      84 1058217 1058214      83
 1058223 1058220      84 1058226 1058220      84 1058226 1058223      83 1058232
 1058229      84 1058235 1058229      84 1058235 1058232      83 1058241 1058238
      84 1058244 1058238      84 1058244 1058241      83 1058250 1058247      84
 1058253 1058247      84 1058253 1058250      83 1058259 1058256      84 1058262
 1058256      84 1058262 1058259      83 1058268 1058265      84 1058271 1058265
      84 1058271 1058268      83 1058277 1058274      84 1058280 1058274      84
 1058280 1058277      83 1058286 1058283      84 1058289 1058283      84 1058289
 1058286      83 1058295 1058292      84 1058298 1058292      84 1058298 1058295
      83 1058304 1058301      84 1058307 1058301      84 1058307 1058304      83
 1058313 1058310      84 1058316 1058310      84 1058316 1058313      83 1058322
 1058319      84 1058325 1058319      84 1058325 1058322      83 1058331 1058328
      84 1058334 1058328      84 1058334 1058331      83 1058340 1058337      84
 1058343 1058337      84 1058343 1058340      83 1058349 1058346      84 1058352
 1058346      84 1058352 1058349      83 1058358 1058355      84 1058361 1058355
      84 1058361 1058358      83 1058367 1058364      84 1058370 1058364      84
 1058370 1058367      83 1058376 1058373      84 1058379 1058373      84 1058379
 1058376      83 1058385 1058382      84 1058388 1058382      84 1058388 1058385
      83 1058394 1058391      84 1058397 1058391      84 1058397 1058394      83
 1058403 1058400      84 1058406 1058400      84 1058406 1058403      83 1058412
 1058409      84 1058415 1058409      84 1058415 1058412      83 1058421 1058418
      84 1058424 1058418      84 1058424 1058421      83 1058430 1058427      84
 1058433 1058427      84 1058433 1058430      83 1058439 1058436      84 1058442
 1058436      84 1058442 1058439      83 1058448 1058445      84 1058451 1058445
      84 1058451 1058448      83 1058457 1058454      84 1058460 1058454      84
 1058460 1058457      83 1058466 1058463      84 1058469 1058463      84 1058469
 1058466      83 1058475 1058472      84 1058478 1058472      84 1058478 1058475
      83 1058484 1058481      84 1058487 1058481      84 1058487 1058484      83
 1058493 1058490      84 1058496 1058490      84 1058496 1058493      83 1058502
 1058499      84 1058505 1058499      84 1058505 1058502      83 1058511 1058508
      84 1058514 1058508      84 1058514 1058511      83 1058520 1058517      84
 1058523 1058517      84 1058523 1058520      83 1058529 1058526      84 1058532
 1058526      84 1058532 1058529      83 1058538 1058535      84 1058541 1058535
      84 1058541 1058538      83 1058547 1058544      84 1058550 1058544      84
 1058550 1058547      83 1058556 1058553      84 1058559 1058553      84 1058559
 1058556      83 1058565 1058562      84 1058568 1058562      84 1058568 1058565
      83 1058574 1058571      84 1058577 1058571      84 1058577 1058574      83
 1058583 1058580      84 1058586 1058580      84 1058586 1058583      83 1058592
 1058589      84 1058595 1058589      84 1058595 1058592      83 1058601 1058598
      84 1058604 1058598      84 1058604 1058601      83 1058610 1058607      84
 1058613 1058607      84 1058613 1058610      83 1058619 1058616      84 1058622
 1058616      84 1058622 1058619      83 1058628 1058625      84 1058631 1058625
      84 1058631 1058628      83 1058637 1058634      84 1058640 1058634      84
 1058640 1058637      83 1058646 1058643      84 1058649 1058643      84 1058649
 1058646      83 1058655 1058652      84 1058658 1058652      84 1058658 1058655
      83 1058664 1058661      84 1058667 1058661      84 1058667 1058664      83
 1058673 1058670      84 1058676 1058670      84 1058676 1058673      83 1058682
 1058679      84 1058685 1058679      84 1058685 1058682      83 1058691 1058688
      84 1058694 1058688      84 1058694 1058691      83 1058700 1058697      84
 1058703 1058697      84 1058703 1058700      83 1058709 1058706      84 1058712
 1058706      84 1058712 1058709      83 1058718 1058715      84 1058721 1058715
      84 1058721 1058718      83 1058727 1058724      84 1058730 1058724      84
 1058730 1058727      83 1058736 1058733      84 1058739 1058733      84 1058739
 1058736      83 1058745 1058742      84 1058748 1058742      84 1058748 1058745
      83 1058754 1058751      84 1058757 1058751      84 1058757 1058754      83
 1058763 1058760      84 1058766 1058760      84 1058766 1058763      83 1058772
 1058769      84 1058775 1058769      84 1058775 1058772      83 1058781 1058778
      84 1058784 1058778      84 1058784 1058781      83 1058790 1058787      84
 1058793 1058787      84 1058793 1058790      83 1058799 1058796      84 1058802
 1058796      84 1058802 1058799      83 1058808 1058805      84 1058811 1058805
      84 1058811 1058808      83 1058817 1058814      84 1058820 1058814      84
 1058820 1058817      83 1058826 1058823      84 1058829 1058823      84 1058829
 1058826      83 1058835 1058832      84 1058838 1058832      84 1058838 1058835
      83 1058844 1058841      84 1058847 1058841      84 1058847 1058844      83
 1058853 1058850      84 1058856 1058850      84 1058856 1058853      83 1058862
 1058859      84 1058865 1058859      84 1058865 1058862      83 1058871 1058868
      84 1058874 1058868      84 1058874 1058871      83 1058880 1058877      84
 1058883 1058877      84 1058883 1058880      83 1058889 1058886      84 1058892
 1058886      84 1058892 1058889      83 1058898 1058895      84 1058901 1058895
      84 1058901 1058898      83 1058907 1058904      84 1058910 1058904      84
 1058910 1058907      83 1058916 1058913      84 1058919 1058913      84 1058919
 1058916      83 1058925 1058922      84 1058928 1058922      84 1058928 1058925
      83 1058934 1058931      84 1058937 1058931      84 1058937 1058934      83
 1058943 1058940      84 1058946 1058940      84 1058946 1058943      83 1058952
 1058949      84 1058955 1058949      84 1058955 1058952      83 1058961 1058958
      84 1058964 1058958      84 1058964 1058961      83 1058970 1058967      84
 1058973 1058967      84 1058973 1058970      83 1058979 1058976      84 1058982
 1058976      84 1058982 1058979      83 1058988 1058985      84 1058991 1058985
      84 1058991 1058988      83 1058997 1058994      84 1059000 1058994      84
 1059000 1058997      83 1059006 1059003      84 1059009 1059003      84 1059009
 1059006      83 1059015 1059012      84 1059018 1059012      84 1059018 1059015
      83 1059024 1059021      84 1059027 1059021      84 1059027 1059024      83
 1059033 1059030      84 1059036 1059030      84 1059036 1059033      83 1059042
 1059039      84 1059045 1059039      84 1059045 1059042      83 1059051 1059048
      84 1059054 1059048      84 1059054 1059051      83 1059060 1059057      84
 1059063 1059057      84 1059063 1059060      83 1059069 1059066      84 1059072
 1059066      84 1059072 1059069      83 1059078 1059075      84 1059081 1059075
      84 1059081 1059078      83 1059087 1059084      84 1059090 1059084      84
 1059090 1059087      83 1059096 1059093      84 1059099 1059093      84 1059099
 1059096      83 1059105 1059102      84 1059108 1059102      84 1059108 1059105
      83 1059114 1059111      84 1059117 1059111      84 1059117 1059114      83
 1059123 1059120      84 1059126 1059120      84 1059126 1059123      83 1059132
 1059129      84 1059135 1059129      84 1059135 1059132      83 1059141 1059138
      84 1059144 1059138      84 1059144 1059141      83 1059150 1059147      84
 1059153 1059147      84 1059153 1059150      83 1059159 1059156      84 1059162
 1059156      84 1059162 1059159      83 1059168 1059165      84 1059171 1059165
      84 1059171 1059168      83 1059177 1059174      84 1059180 1059174      84
 1059180 1059177      83 1059186 1059183      84 1059189 1059183      84 1059189
 1059186      83 1059195 1059192      84 1059198 1059192      84 1059198 1059195
      83 1059204 1059201      84 1059207 1059201      84 1059207 1059204      83
 1059213 1059210      84 1059216 1059210      84 1059216 1059213      83 1059222
 1059219      84 1059225 1059219      84 1059225 1059222      83 1059231 1059228
      84 1059234 1059228      84 1059234 1059231      83 1059240 1059237      84
 1059243 1059237      84 1059243 1059240      83 1059249 1059246      84 1059252
 1059246      84 1059252 1059249      83 1059258 1059255      84 1059261 1059255
      84 1059261 1059258      83 1059267 1059264      84 1059270 1059264      84
 1059270 1059267      83 1059276 1059273      84 1059279 1059273      84 1059279
 1059276      83 1059285 1059282      84 1059288 1059282      84 1059288 1059285
      83 1059294 1059291      84 1059297 1059291      84 1059297 1059294      83
 1059303 1059300      84 1059306 1059300      84 1059306 1059303      83 1059312
 1059309      84 1059315 1059309      84 1059315 1059312      83 1059321 1059318
      84 1059324 1059318      84 1059324 1059321      83 1059330 1059327      84
 1059333 1059327      84 1059333 1059330      83 1059339 1059336      84 1059342
 1059336      84 1059342 1059339      83 1059348 1059345      84 1059351 1059345
      84 1059351 1059348      83 1059357 1059354      84 1059360 1059354      84
 1059360 1059357      83 1059366 1059363      84 1059369 1059363      84 1059369
 1059366      83 1059375 1059372      84 1059378 1059372      84 1059378 1059375
      83 1059384 1059381      84 1059387 1059381      84 1059387 1059384      83
 1059393 1059390      84 1059396 1059390      84 1059396 1059393      83 1059402
 1059399      84 1059405 1059399      84 1059405 1059402      83 1059411 1059408
      84 1059414 1059408      84 1059414 1059411      83 1059420 1059417      84
 1059423 1059417      84 1059423 1059420      83 1059429 1059426      84 1059432
 1059426      84 1059432 1059429      83 1059438 1059435      84 1059441 1059435
      84 1059441 1059438      83 1059447 1059444      84 1059450 1059444      84
 1059450 1059447      83 1059456 1059453      84 1059459 1059453      84 1059459
 1059456      83 1059465 1059462      84 1059468 1059462      84 1059468 1059465
      83 1059474 1059471      84 1059477 1059471      84 1059477 1059474      83
 1059483 1059480      84 1059486 1059480      84 1059486 1059483      83 1059492
 1059489      84 1059495 1059489      84 1059495 1059492      83 1059501 1059498
      84 1059504 1059498      84 1059504 1059501      83 1059510 1059507      84
 1059513 1059507      84 1059513 1059510      83 1059519 1059516      84 1059522
 1059516      84 1059522 1059519      83 1059528 1059525      84 1059531 1059525
      84 1059531 1059528      83 1059537 1059534      84 1059540 1059534      84
 1059540 1059537      83 1059546 1059543      84 1059549 1059543      84 1059549
 1059546      83 1059555 1059552      84 1059558 1059552      84 1059558 1059555
      83 1059564 1059561      84 1059567 1059561      84 1059567 1059564      83
 1059573 1059570      84 1059576 1059570      84 1059576 1059573      83 1059582
 1059579      84 1059585 1059579      84 1059585 1059582      83 1059591 1059588
      84 1059594 1059588      84 1059594 1059591      83 1059600 1059597      84
 1059603 1059597      84 1059603 1059600      83 1059609 1059606      84 1059612
 1059606      84 1059612 1059609      83 1059618 1059615      84 1059621 1059615
      84 1059621 1059618      83 1059627 1059624      84 1059630 1059624      84
 1059630 1059627      83 1059636 1059633      84 1059639 1059633      84 1059639
 1059636      83 1059645 1059642      84 1059648 1059642      84 1059648 1059645
      83 1059654 1059651      84 1059657 1059651      84 1059657 1059654      83
 1059663 1059660      84 1059666 1059660      84 1059666 1059663      83 1059672
 1059669      84 1059675 1059669      84 1059675 1059672      83 1059681 1059678
      84 1059684 1059678      84 1059684 1059681      83 1059690 1059687      84
 1059693 1059687      84 1059693 1059690      83 1059699 1059696      84 1059702
 1059696      84 1059702 1059699      83 1059708 1059705      84 1059711 1059705
      84 1059711 1059708      83 1059717 1059714      84 1059720 1059714      84
 1059720 1059717      83 1059726 1059723      84 1059729 1059723      84 1059729
 1059726      83 1059735 1059732      84 1059738 1059732      84 1059738 1059735
      83 1059744 1059741      84 1059747 1059741      84 1059747 1059744      83
 1059753 1059750      84 1059756 1059750      84 1059756 1059753      83 1059762
 1059759      84 1059765 1059759      84 1059765 1059762      83 1059771 1059768
      84 1059774 1059768      84 1059774 1059771      83 1059780 1059777      84
 1059783 1059777      84 1059783 1059780      83 1059789 1059786      84 1059792
 1059786      84 1059792 1059789      83 1059798 1059795      84 1059801 1059795
      84 1059801 1059798      83 1059807 1059804      84 1059810 1059804      84
 1059810 1059807      83 1059816 1059813      84 1059819 1059813      84 1059819
 1059816      83 1059825 1059822      84 1059828 1059822      84 1059828 1059825
      83 1059834 1059831      84 1059837 1059831      84 1059837 1059834      83
 1059843 1059840      84 1059846 1059840      84 1059846 1059843      83 1059852
 1059849      84 1059855 1059849      84 1059855 1059852      83 1059861 1059858
      84 1059864 1059858      84 1059864 1059861      83 1059870 1059867      84
 1059873 1059867      84 1059873 1059870      83 1059879 1059876      84 1059882
 1059876      84 1059882 1059879      83 1059888 1059885      84 1059891 1059885
      84 1059891 1059888      83 1059897 1059894      84 1059900 1059894      84
 1059900 1059897      83 1059906 1059903      84 1059909 1059903      84 1059909
 1059906      83 1059915 1059912      84 1059918 1059912      84 1059918 1059915
      83 1059924 1059921      84 1059927 1059921      84 1059927 1059924      83
 1059933 1059930      84 1059936 1059930      84 1059936 1059933      83 1059942
 1059939      84 1059945 1059939      84 1059945 1059942      83 1059951 1059948
      84 1059954 1059948      84 1059954 1059951      83 1059960 1059957      84
 1059963 1059957      84 1059963 1059960      83 1059969 1059966      84 1059972
 1059966      84 1059972 1059969      83 1059978 1059975      84 1059981 1059975
      84 1059981 1059978      83 1059987 1059984      84 1059990 1059984      84
 1059990 1059987      83 1059996 1059993      84 1059999 1059993      84 1059999
 1059996      83 1060005 1060002      84 1060008 1060002      84 1060008 1060005
      83 1060014 1060011      84 1060017 1060011      84 1060017 1060014      83
 1060023 1060020      84 1060026 1060020      84 1060026 1060023      83 1060032
 1060029      84 1060035 1060029      84 1060035 1060032      83 1060041 1060038
      84 1060044 1060038      84 1060044 1060041      83 1060050 1060047      84
 1060053 1060047      84 1060053 1060050      83 1060059 1060056      84 1060062
 1060056      84 1060062 1060059      83 1060068 1060065      84 1060071 1060065
      84 1060071 1060068      83 1060077 1060074      84 1060080 1060074      84
 1060080 1060077      83 1060086 1060083      84 1060089 1060083      84 1060089
 1060086      83 1060095 1060092      84 1060098 1060092      84 1060098 1060095
      83 1060104 1060101      84 1060107 1060101      84 1060107 1060104      83
 1060113 1060110      84 1060116 1060110      84 1060116 1060113      83 1060122
 1060119      84 1060125 1060119      84 1060125 1060122      83 1060131 1060128
      84 1060134 1060128      84 1060134 1060131      83 1060140 1060137      84
 1060143 1060137      84 1060143 1060140      83 1060149 1060146      84 1060152
 1060146      84 1060152 1060149      83 1060158 1060155      84 1060161 1060155
      84 1060161 1060158      83 1060167 1060164      84 1060170 1060164      84
 1060170 1060167      83 1060176 1060173      84 1060179 1060173      84 1060179
 1060176      83 1060185 1060182      84 1060188 1060182      84 1060188 1060185
      83 1060194 1060191      84 1060197 1060191      84 1060197 1060194      83
 1060203 1060200      84 1060206 1060200      84 1060206 1060203      83 1060212
 1060209      84 1060215 1060209      84 1060215 1060212      83 1060221 1060218
      84 1060224 1060218      84 1060224 1060221      83 1060230 1060227      84
 1060233 1060227      84 1060233 1060230      83 1060239 1060236      84 1060242
 1060236      84 1060242 1060239      83 1060248 1060245      84 1060251 1060245
      84 1060251 1060248      83 1060257 1060254      84 1060260 1060254      84
 1060260 1060257      83 1060266 1060263      84 1060269 1060263      84 1060269
 1060266      83 1060275 1060272      84 1060278 1060272      84 1060278 1060275
      83 1060284 1060281      84 1060287 1060281      84 1060287 1060284      83
 1060293 1060290      84 1060296 1060290      84 1060296 1060293      83 1060302
 1060299      84 1060305 1060299      84 1060305 1060302      83 1060311 1060308
      84 1060314 1060308      84 1060314 1060311      83 1060320 1060317      84
 1060323 1060317      84 1060323 1060320      83 1060329 1060326      84 1060332
 1060326      84 1060332 1060329      83 1060338 1060335      84 1060341 1060335
      84 1060341 1060338      83 1060347 1060344      84 1060350 1060344      84
 1060350 1060347      83 1060356 1060353      84 1060359 1060353      84 1060359
 1060356      83 1060365 1060362      84 1060368 1060362      84 1060368 1060365
      83 1060374 1060371      84 1060377 1060371      84 1060377 1060374      83
 1060383 1060380      84 1060386 1060380      84 1060386 1060383      83 1060392
 1060389      84 1060395 1060389      84 1060395 1060392      83 1060401 1060398
      84 1060404 1060398      84 1060404 1060401      83 1060410 1060407      84
 1060413 1060407      84 1060413 1060410      83 1060419 1060416      84 1060422
 1060416      84 1060422 1060419      83 1060428 1060425      84 1060431 1060425
      84 1060431 1060428      83 1060437 1060434      84 1060440 1060434      84
 1060440 1060437      83 1060446 1060443      84 1060449 1060443      84 1060449
 1060446      83 1060455 1060452      84 1060458 1060452      84 1060458 1060455
      83 1060464 1060461      84 1060467 1060461      84 1060467 1060464      83
 1060473 1060470      84 1060476 1060470      84 1060476 1060473      83 1060482
 1060479      84 1060485 1060479      84 1060485 1060482      83 1060491 1060488
      84 1060494 1060488      84 1060494 1060491      83 1060500 1060497      84
 1060503 1060497      84 1060503 1060500      83 1060509 1060506      84 1060512
 1060506      84 1060512 1060509      83 1060518 1060515      84 1060521 1060515
      84 1060521 1060518      83 1060527 1060524      84 1060530 1060524      84
 1060530 1060527      83 1060536 1060533      84 1060539 1060533      84 1060539
 1060536      83 1060545 1060542      84 1060548 1060542      84 1060548 1060545
      83 1060554 1060551      84 1060557 1060551      84 1060557 1060554      83
 1060563 1060560      84 1060566 1060560      84 1060566 1060563      83 1060572
 1060569      84 1060575 1060569      84 1060575 1060572      83 1060581 1060578
      84 1060584 1060578      84 1060584 1060581      83 1060590 1060587      84
 1060593 1060587      84 1060593 1060590      83 1060599 1060596      84 1060602
 1060596      84 1060602 1060599      83 1060608 1060605      84 1060611 1060605
      84 1060611 1060608      83 1060617 1060614      84 1060620 1060614      84
 1060620 1060617      83 1060626 1060623      84 1060629 1060623      84 1060629
 1060626      83 1060635 1060632      84 1060638 1060632      84 1060638 1060635
      83 1060644 1060641      84 1060647 1060641      84 1060647 1060644      83
 1060653 1060650      84 1060656 1060650      84 1060656 1060653      83 1060662
 1060659      84 1060665 1060659      84 1060665 1060662      83 1060671 1060668
      84 1060674 1060668      84 1060674 1060671      83 1060680 1060677      84
 1060683 1060677      84 1060683 1060680      83 1060689 1060686      84 1060692
 1060686      84 1060692 1060689      83 1060698 1060695      84 1060701 1060695
      84 1060701 1060698      83 1060707 1060704      84 1060710 1060704      84
 1060710 1060707      83 1060716 1060713      84 1060719 1060713      84 1060719
 1060716      83 1060725 1060722      84 1060728 1060722      84 1060728 1060725
      83 1060734 1060731      84 1060737 1060731      84 1060737 1060734      83
 1060743 1060740      84 1060746 1060740      84 1060746 1060743      83 1060752
 1060749      84 1060755 1060749      84 1060755 1060752      83 1060761 1060758
      84 1060764 1060758      84 1060764 1060761      83 1060770 1060767      84
 1060773 1060767      84 1060773 1060770      83 1060779 1060776      84 1060782
 1060776      84 1060782 1060779      83 1060788 1060785      84 1060791 1060785
      84 1060791 1060788      83 1060797 1060794      84 1060800 1060794      84
 1060800 1060797      83 1060806 1060803      84 1060809 1060803      84 1060809
 1060806      83 1060815 1060812      84 1060818 1060812      84 1060818 1060815
      83 1060824 1060821      84 1060827 1060821      84 1060827 1060824      83
 1060833 1060830      84 1060836 1060830      84 1060836 1060833      83 1060842
 1060839      84 1060845 1060839      84 1060845 1060842      83 1060851 1060848
      84 1060854 1060848      84 1060854 1060851      83 1060860 1060857      84
 1060863 1060857      84 1060863 1060860      83 1060869 1060866      84 1060872
 1060866      84 1060872 1060869      83 1060878 1060875      84 1060881 1060875
      84 1060881 1060878      83 1060887 1060884      84 1060890 1060884      84
 1060890 1060887      83 1060896 1060893      84 1060899 1060893      84 1060899
 1060896      83 1060905 1060902      84 1060908 1060902      84 1060908 1060905
      83 1060914 1060911      84 1060917 1060911      84 1060917 1060914      83
 1060923 1060920      84 1060926 1060920      84 1060926 1060923      83 1060932
 1060929      84 1060935 1060929      84 1060935 1060932      83 1060941 1060938
      84 1060944 1060938      84 1060944 1060941      83 1060950 1060947      84
 1060953 1060947      84 1060953 1060950      83 1060959 1060956      84 1060962
 1060956      84 1060962 1060959      83 1060968 1060965      84 1060971 1060965
      84 1060971 1060968      83 1060977 1060974      84 1060980 1060974      84
 1060980 1060977      83 1060986 1060983      84 1060989 1060983      84 1060989
 1060986      83 1060995 1060992      84 1060998 1060992      84 1060998 1060995
      83 1061004 1061001      84 1061007 1061001      84 1061007 1061004      83
 1061013 1061010      84 1061016 1061010      84 1061016 1061013      83 1061022
 1061019      84 1061025 1061019      84 1061025 1061022      83 1061031 1061028
      84 1061034 1061028      84 1061034 1061031      83 1061040 1061037      84
 1061043 1061037      84 1061043 1061040      83 1061049 1061046      84 1061052
 1061046      84 1061052 1061049      83 1061058 1061055      84 1061061 1061055
      84 1061061 1061058      83 1061067 1061064      84 1061070 1061064      84
 1061070 1061067      83 1061076 1061073      84 1061079 1061073      84 1061079
 1061076      83 1061085 1061082      84 1061088 1061082      84 1061088 1061085
      83 1061094 1061091      84 1061097 1061091      84 1061097 1061094      83
 1061103 1061100      84 1061106 1061100      84 1061106 1061103      83 1061112
 1061109      84 1061115 1061109      84 1061115 1061112      83 1061121 1061118
      84 1061124 1061118      84 1061124 1061121      83 1061130 1061127      84
 1061133 1061127      84 1061133 1061130      83 1061139 1061136      84 1061142
 1061136      84 1061142 1061139      83 1061148 1061145      84 1061151 1061145
      84 1061151 1061148      83 1061157 1061154      84 1061160 1061154      84
 1061160 1061157      83 1061166 1061163      84 1061169 1061163      84 1061169
 1061166      83 1061175 1061172      84 1061178 1061172      84 1061178 1061175
      83 1061184 1061181      84 1061187 1061181      84 1061187 1061184      83
 1061193 1061190      84 1061196 1061190      84 1061196 1061193      83 1061202
 1061199      84 1061205 1061199      84 1061205 1061202      83 1061211 1061208
      84 1061214 1061208      84 1061214 1061211      83 1061220 1061217      84
 1061223 1061217      84 1061223 1061220      83 1061229 1061226      84 1061232
 1061226      84 1061232 1061229      83 1061238 1061235      84 1061241 1061235
      84 1061241 1061238      83 1061247 1061244      84 1061250 1061244      84
 1061250 1061247      83 1061256 1061253      84 1061259 1061253      84 1061259
 1061256      83 1061265 1061262      84 1061268 1061262      84 1061268 1061265
      83 1061274 1061271      84 1061277 1061271      84 1061277 1061274      83
 1061283 1061280      84 1061286 1061280      84 1061286 1061283      83 1061292
 1061289      84 1061295 1061289      84 1061295 1061292      83 1061301 1061298
      84 1061304 1061298      84 1061304 1061301      83 1061310 1061307      84
 1061313 1061307      84 1061313 1061310      83 1061319 1061316      84 1061322
 1061316      84 1061322 1061319      83 1061328 1061325      84 1061331 1061325
      84 1061331 1061328      83 1061337 1061334      84 1061340 1061334      84
 1061340 1061337      83 1061346 1061343      84 1061349 1061343      84 1061349
 1061346      83 1061355 1061352      84 1061358 1061352      84 1061358 1061355
      83 1061364 1061361      84 1061367 1061361      84 1061367 1061364      83
 1061373 1061370      84 1061376 1061370      84 1061376 1061373      83 1061382
 1061379      84 1061385 1061379      84 1061385 1061382      83 1061391 1061388
      84 1061394 1061388      84 1061394 1061391      83 1061400 1061397      84
 1061403 1061397      84 1061403 1061400      83 1061409 1061406      84 1061412
 1061406      84 1061412 1061409      83 1061418 1061415      84 1061421 1061415
      84 1061421 1061418      83 1061427 1061424      84 1061430 1061424      84
 1061430 1061427      83 1061436 1061433      84 1061439 1061433      84 1061439
 1061436      83 1061445 1061442      84 1061448 1061442      84 1061448 1061445
      83 1061454 1061451      84 1061457 1061451      84 1061457 1061454      83
 1061463 1061460      84 1061466 1061460      84 1061466 1061463      83 1061472
 1061469      84 1061475 1061469      84 1061475 1061472      83 1061481 1061478
      84 1061484 1061478      84 1061484 1061481      83 1061490 1061487      84
 1061493 1061487      84 1061493 1061490      83 1061499 1061496      84 1061502
 1061496      84 1061502 1061499      83 1061508 1061505      84 1061511 1061505
      84 1061511 1061508      83 1061517 1061514      84 1061520 1061514      84
 1061520 1061517      83 1061526 1061523      84 1061529 1061523      84 1061529
 1061526      83 1061535 1061532      84 1061538 1061532      84 1061538 1061535
      83 1061544 1061541      84 1061547 1061541      84 1061547 1061544      83
 1061553 1061550      84 1061556 1061550      84 1061556 1061553      83 1061562
 1061559      84 1061565 1061559      84 1061565 1061562      83 1061571 1061568
      84 1061574 1061568      84 1061574 1061571      83 1061580 1061577      84
 1061583 1061577      84 1061583 1061580      83 1061589 1061586      84 1061592
 1061586      84 1061592 1061589      83 1061598 1061595      84 1061601 1061595
      84 1061601 1061598      83 1061607 1061604      84 1061610 1061604      84
 1061610 1061607      83 1061616 1061613      84 1061619 1061613      84 1061619
 1061616      83 1061625 1061622      84 1061628 1061622      84 1061628 1061625
      83 1061634 1061631      84 1061637 1061631      84 1061637 1061634      83
 1061643 1061640      84 1061646 1061640      84 1061646 1061643      83 1061652
 1061649      84 1061655 1061649      84 1061655 1061652      83 1061661 1061658
      84 1061664 1061658      84 1061664 1061661      83 1061670 1061667      84
 1061673 1061667      84 1061673 1061670      83 1061679 1061676      84 1061682
 1061676      84 1061682 1061679      83 1061688 1061685      84 1061691 1061685
      84 1061691 1061688      83 1061697 1061694      84 1061700 1061694      84
 1061700 1061697      83 1061706 1061703      84 1061709 1061703      84 1061709
 1061706      83 1061715 1061712      84 1061718 1061712      84 1061718 1061715
      83 1061724 1061721      84 1061727 1061721      84 1061727 1061724      83
 1061733 1061730      84 1061736 1061730      84 1061736 1061733      83 1061742
 1061739      84 1061745 1061739      84 1061745 1061742      83 1061751 1061748
      84 1061754 1061748      84 1061754 1061751      83 1061760 1061757      84
 1061763 1061757      84 1061763 1061760      83 1061769 1061766      84 1061772
 1061766      84 1061772 1061769      83 1061778 1061775      84 1061781 1061775
      84 1061781 1061778      83 1061787 1061784      84 1061790 1061784      84
 1061790 1061787      83 1061796 1061793      84 1061799 1061793      84 1061799
 1061796      83 1061805 1061802      84 1061808 1061802      84 1061808 1061805
      83 1061814 1061811      84 1061817 1061811      84 1061817 1061814      83
 1061823 1061820      84 1061826 1061820      84 1061826 1061823      83 1061832
 1061829      84 1061835 1061829      84 1061835 1061832      83 1061841 1061838
      84 1061844 1061838      84 1061844 1061841      83 1061850 1061847      84
 1061853 1061847      84 1061853 1061850      83 1061859 1061856      84 1061862
 1061856      84 1061862 1061859      83 1061868 1061865      84 1061871 1061865
      84 1061871 1061868      83 1061877 1061874      84 1061880 1061874      84
 1061880 1061877      83 1061886 1061883      84 1061889 1061883      84 1061889
 1061886      83 1061895 1061892      84 1061898 1061892      84 1061898 1061895
      83 1061904 1061901      84 1061907 1061901      84 1061907 1061904      83
 1061913 1061910      84 1061916 1061910      84 1061916 1061913      83 1061922
 1061919      84 1061925 1061919      84 1061925 1061922      83 1061931 1061928
      84 1061934 1061928      84 1061934 1061931      83 1061940 1061937      84
 1061943 1061937      84 1061943 1061940      83 1061949 1061946      84 1061952
 1061946      84 1061952 1061949      83 1061958 1061955      84 1061961 1061955
      84 1061961 1061958      83 1061967 1061964      84 1061970 1061964      84
 1061970 1061967      83 1061976 1061973      84 1061979 1061973      84 1061979
 1061976      83 1061985 1061982      84 1061988 1061982      84 1061988 1061985
      83 1061994 1061991      84 1061997 1061991      84 1061997 1061994      83
 1062003 1062000      84 1062006 1062000      84 1062006 1062003      83 1062012
 1062009      84 1062015 1062009      84 1062015 1062012      83 1062021 1062018
      84 1062024 1062018      84 1062024 1062021      83 1062030 1062027      84
 1062033 1062027      84 1062033 1062030      83 1062039 1062036      84 1062042
 1062036      84 1062042 1062039      83 1062048 1062045      84 1062051 1062045
      84 1062051 1062048      83 1062057 1062054      84 1062060 1062054      84
 1062060 1062057      83 1062066 1062063      84 1062069 1062063      84 1062069
 1062066      83 1062075 1062072      84 1062078 1062072      84 1062078 1062075
      83 1062084 1062081      84 1062087 1062081      84 1062087 1062084      83
 1062093 1062090      84 1062096 1062090      84 1062096 1062093      83 1062102
 1062099      84 1062105 1062099      84 1062105 1062102      83 1062111 1062108
      84 1062114 1062108      84 1062114 1062111      83 1062120 1062117      84
 1062123 1062117      84 1062123 1062120      83 1062129 1062126      84 1062132
 1062126      84 1062132 1062129      83 1062138 1062135      84 1062141 1062135
      84 1062141 1062138      83 1062147 1062144      84 1062150 1062144      84
 1062150 1062147      83 1062156 1062153      84 1062159 1062153      84 1062159
 1062156      83 1062165 1062162      84 1062168 1062162      84 1062168 1062165
      83 1062174 1062171      84 1062177 1062171      84 1062177 1062174      83
 1062183 1062180      84 1062186 1062180      84 1062186 1062183      83 1062192
 1062189      84 1062195 1062189      84 1062195 1062192      83 1062201 1062198
      84 1062204 1062198      84 1062204 1062201      83 1062210 1062207      84
 1062213 1062207      84 1062213 1062210      83 1062219 1062216      84 1062222
 1062216      84 1062222 1062219      83 1062228 1062225      84 1062231 1062225
      84 1062231 1062228      83 1062237 1062234      84 1062240 1062234      84
 1062240 1062237      83 1062246 1062243      84 1062249 1062243      84 1062249
 1062246      83 1062255 1062252      84 1062258 1062252      84 1062258 1062255
      83 1062264 1062261      84 1062267 1062261      84 1062267 1062264      83
 1062273 1062270      84 1062276 1062270      84 1062276 1062273      83 1062282
 1062279      84 1062285 1062279      84 1062285 1062282      83 1062291 1062288
      84 1062294 1062288      84 1062294 1062291      83 1062300 1062297      84
 1062303 1062297      84 1062303 1062300      83 1062309 1062306      84 1062312
 1062306      84 1062312 1062309      83 1062318 1062315      84 1062321 1062315
      84 1062321 1062318      83 1062327 1062324      84 1062330 1062324      84
 1062330 1062327      83 1062336 1062333      84 1062339 1062333      84 1062339
 1062336      83 1062345 1062342      84 1062348 1062342      84 1062348 1062345
      83 1062354 1062351      84 1062357 1062351      84 1062357 1062354      83
 1062363 1062360      84 1062366 1062360      84 1062366 1062363      83 1062372
 1062369      84 1062375 1062369      84 1062375 1062372      83 1062381 1062378
      84 1062384 1062378      84 1062384 1062381      83 1062390 1062387      84
 1062393 1062387      84 1062393 1062390      83 1062399 1062396      84 1062402
 1062396      84 1062402 1062399      83 1062408 1062405      84 1062411 1062405
      84 1062411 1062408      83 1062417 1062414      84 1062420 1062414      84
 1062420 1062417      83 1062426 1062423      84 1062429 1062423      84 1062429
 1062426      83 1062435 1062432      84 1062438 1062432      84 1062438 1062435
      83 1062444 1062441      84 1062447 1062441      84 1062447 1062444      83
 1062453 1062450      84 1062456 1062450      84 1062456 1062453      83 1062462
 1062459      84 1062465 1062459      84 1062465 1062462      83 1062471 1062468
      84 1062474 1062468      84 1062474 1062471      83 1062480 1062477      84
 1062483 1062477      84 1062483 1062480      83 1062489 1062486      84 1062492
 1062486      84 1062492 1062489      83 1062498 1062495      84 1062501 1062495
      84 1062501 1062498      83 1062507 1062504      84 1062510 1062504      84
 1062510 1062507      83 1062516 1062513      84 1062519 1062513      84 1062519
 1062516      83 1062525 1062522      84 1062528 1062522      84 1062528 1062525
      83 1062534 1062531      84 1062537 1062531      84 1062537 1062534      83
 1062543 1062540      84 1062546 1062540      84 1062546 1062543      83 1062552
 1062549      84 1062555 1062549      84 1062555 1062552      83 1062561 1062558
      84 1062564 1062558      84 1062564 1062561      83 1062570 1062567      84
 1062573 1062567      84 1062573 1062570      83 1062579 1062576      84 1062582
 1062576      84 1062582 1062579      83 1062588 1062585      84 1062591 1062585
      84 1062591 1062588      83 1062597 1062594      84 1062600 1062594      84
 1062600 1062597      83 1062606 1062603      84 1062609 1062603      84 1062609
 1062606      83 1062615 1062612      84 1062618 1062612      84 1062618 1062615
      83 1062624 1062621      84 1062627 1062621      84 1062627 1062624      83
 1062633 1062630      84 1062636 1062630      84 1062636 1062633      83 1062642
 1062639      84 1062645 1062639      84 1062645 1062642      83 1062651 1062648
      84 1062654 1062648      84 1062654 1062651      83 1062660 1062657      84
 1062663 1062657      84 1062663 1062660      83 1062669 1062666      84 1062672
 1062666      84 1062672 1062669      83 1062678 1062675      84 1062681 1062675
      84 1062681 1062678      83 1062687 1062684      84 1062690 1062684      84
 1062690 1062687      83 1062696 1062693      84 1062699 1062693      84 1062699
 1062696      83 1062705 1062702      84 1062708 1062702      84 1062708 1062705
      83 1062714 1062711      84 1062717 1062711      84 1062717 1062714      83
 1062723 1062720      84 1062726 1062720      84 1062726 1062723      83 1062732
 1062729      84 1062735 1062729      84 1062735 1062732      83 1062741 1062738
      84 1062744 1062738      84 1062744 1062741      83 1062750 1062747      84
 1062753 1062747      84 1062753 1062750      83 1062759 1062756      84 1062762
 1062756      84 1062762 1062759      83 1062768 1062765      84 1062771 1062765
      84 1062771 1062768      83 1062777 1062774      84 1062780 1062774      84
 1062780 1062777      83 1062786 1062783      84 1062789 1062783      84 1062789
 1062786      83 1062795 1062792      84 1062798 1062792      84 1062798 1062795
      83 1062804 1062801      84 1062807 1062801      84 1062807 1062804      83
 1062813 1062810      84 1062816 1062810      84 1062816 1062813      83 1062822
 1062819      84 1062825 1062819      84 1062825 1062822      83 1062831 1062828
      84 1062834 1062828      84 1062834 1062831      83 1062840 1062837      84
 1062843 1062837      84 1062843 1062840      83 1062849 1062846      84 1062852
 1062846      84 1062852 1062849      83 1062858 1062855      84 1062861 1062855
      84 1062861 1062858      83 1062867 1062864      84 1062870 1062864      84
 1062870 1062867      83 1062876 1062873      84 1062879 1062873      84 1062879
 1062876      83 1062885 1062882      84 1062888 1062882      84 1062888 1062885
      83 1062894 1062891      84 1062897 1062891      84 1062897 1062894      83
 1062903 1062900      84 1062906 1062900      84 1062906 1062903      83 1062912
 1062909      84 1062915 1062909      84 1062915 1062912      83 1062921 1062918
      84 1062924 1062918      84 1062924 1062921      83 1062930 1062927      84
 1062933 1062927      84 1062933 1062930      83 1062939 1062936      84 1062942
 1062936      84 1062942 1062939      83 1062948 1062945      84 1062951 1062945
      84 1062951 1062948      83 1062957 1062954      84 1062960 1062954      84
 1062960 1062957      83 1062966 1062963      84 1062969 1062963      84 1062969
 1062966      83 1062975 1062972      84 1062978 1062972      84 1062978 1062975
      83 1062984 1062981      84 1062987 1062981      84 1062987 1062984      83
 1062993 1062990      84 1062996 1062990      84 1062996 1062993      83 1063002
 1062999      84 1063005 1062999      84 1063005 1063002      83 1063011 1063008
      84 1063014 1063008      84 1063014 1063011      83 1063020 1063017      84
 1063023 1063017      84 1063023 1063020      83 1063029 1063026      84 1063032
 1063026      84 1063032 1063029      83 1063038 1063035      84 1063041 1063035
      84 1063041 1063038      83 1063047 1063044      84 1063050 1063044      84
 1063050 1063047      83 1063056 1063053      84 1063059 1063053      84 1063059
 1063056      83 1063065 1063062      84 1063068 1063062      84 1063068 1063065
      83 1063074 1063071      84 1063077 1063071      84 1063077 1063074      83
 1063083 1063080      84 1063086 1063080      84 1063086 1063083      83 1063092
 1063089      84 1063095 1063089      84 1063095 1063092      83 1063101 1063098
      84 1063104 1063098      84 1063104 1063101      83 1063110 1063107      84
 1063113 1063107      84 1063113 1063110      83 1063119 1063116      84 1063122
 1063116      84 1063122 1063119      83 1063128 1063125      84 1063131 1063125
      84 1063131 1063128      83 1063137 1063134      84 1063140 1063134      84
 1063140 1063137      83 1063146 1063143      84 1063149 1063143      84 1063149
 1063146      83 1063155 1063152      84 1063158 1063152      84 1063158 1063155
      83 1063164 1063161      84 1063167 1063161      84 1063167 1063164      83
 1063173 1063170      84 1063176 1063170      84 1063176 1063173      83 1063182
 1063179      84 1063185 1063179      84 1063185 1063182      83 1063191 1063188
      84 1063194 1063188      84 1063194 1063191      83 1063200 1063197      84
 1063203 1063197      84 1063203 1063200      83 1063209 1063206      84 1063212
 1063206      84 1063212 1063209      83 1063218 1063215      84 1063221 1063215
      84 1063221 1063218      83 1063227 1063224      84 1063230 1063224      84
 1063230 1063227      83 1063236 1063233      84 1063239 1063233      84 1063239
 1063236      83 1063245 1063242      84 1063248 1063242      84 1063248 1063245
      83 1063254 1063251      84 1063257 1063251      84 1063257 1063254      83
 1063263 1063260      84 1063266 1063260      84 1063266 1063263      83 1063272
 1063269      84 1063275 1063269      84 1063275 1063272      83 1063281 1063278
      84 1063284 1063278      84 1063284 1063281      83 1063290 1063287      84
 1063293 1063287      84 1063293 1063290      83 1063299 1063296      84 1063302
 1063296      84 1063302 1063299      83 1063308 1063305      84 1063311 1063305
      84 1063311 1063308      83 1063317 1063314      84 1063320 1063314      84
 1063320 1063317      83 1063326 1063323      84 1063329 1063323      84 1063329
 1063326      83 1063335 1063332      84 1063338 1063332      84 1063338 1063335
      83 1063344 1063341      84 1063347 1063341      84 1063347 1063344      83
 1063353 1063350      84 1063356 1063350      84 1063356 1063353      83 1063362
 1063359      84 1063365 1063359      84 1063365 1063362      83 1063371 1063368
      84 1063374 1063368      84 1063374 1063371      83 1063380 1063377      84
 1063383 1063377      84 1063383 1063380      83 1063389 1063386      84 1063392
 1063386      84 1063392 1063389      83 1063398 1063395      84 1063401 1063395
      84 1063401 1063398      83 1063407 1063404      84 1063410 1063404      84
 1063410 1063407      83 1063416 1063413      84 1063419 1063413      84 1063419
 1063416      83 1063425 1063422      84 1063428 1063422      84 1063428 1063425
      83 1063434 1063431      84 1063437 1063431      84 1063437 1063434      83
 1063443 1063440      84 1063446 1063440      84 1063446 1063443      83 1063452
 1063449      84 1063455 1063449      84 1063455 1063452      83 1063461 1063458
      84 1063464 1063458      84 1063464 1063461      83 1063470 1063467      84
 1063473 1063467      84 1063473 1063470      83 1063479 1063476      84 1063482
 1063476      84 1063482 1063479      83 1063488 1063485      84 1063491 1063485
      84 1063491 1063488      83 1063497 1063494      84 1063500 1063494      84
 1063500 1063497      83 1063506 1063503      84 1063509 1063503      84 1063509
 1063506      83 1063515 1063512      84 1063518 1063512      84 1063518 1063515
      83 1063524 1063521      84 1063527 1063521      84 1063527 1063524      83
 1063533 1063530      84 1063536 1063530      84 1063536 1063533      83 1063542
 1063539      84 1063545 1063539      84 1063545 1063542      83 1063551 1063548
      84 1063554 1063548      84 1063554 1063551      83 1063560 1063557      84
 1063563 1063557      84 1063563 1063560      83 1063569 1063566      84 1063572
 1063566      84 1063572 1063569      83 1063578 1063575      84 1063581 1063575
      84 1063581 1063578      83 1063587 1063584      84 1063590 1063584      84
 1063590 1063587      83 1063596 1063593      84 1063599 1063593      84 1063599
 1063596      83 1063605 1063602      84 1063608 1063602      84 1063608 1063605
      83 1063614 1063611      84 1063617 1063611      84 1063617 1063614      83
 1063623 1063620      84 1063626 1063620      84 1063626 1063623      83 1063632
 1063629      84 1063635 1063629      84 1063635 1063632      83 1063641 1063638
      84 1063644 1063638      84 1063644 1063641      83 1063650 1063647      84
 1063653 1063647      84 1063653 1063650      83 1063659 1063656      84 1063662
 1063656      84 1063662 1063659      83 1063668 1063665      84 1063671 1063665
      84 1063671 1063668      83 1063677 1063674      84 1063680 1063674      84
 1063680 1063677      83 1063686 1063683      84 1063689 1063683      84 1063689
 1063686      83 1063695 1063692      84 1063698 1063692      84 1063698 1063695
      83 1063704 1063701      84 1063707 1063701      84 1063707 1063704      83
 1063713 1063710      84 1063716 1063710      84 1063716 1063713      83 1063722
 1063719      84 1063725 1063719      84 1063725 1063722      83 1063731 1063728
      84 1063734 1063728      84 1063734 1063731      83 1063740 1063737      84
 1063743 1063737      84 1063743 1063740      83 1063749 1063746      84 1063752
 1063746      84 1063752 1063749      83 1063758 1063755      84 1063761 1063755
      84 1063761 1063758      83 1063767 1063764      84 1063770 1063764      84
 1063770 1063767      83 1063776 1063773      84 1063779 1063773      84 1063779
 1063776      83 1063785 1063782      84 1063788 1063782      84 1063788 1063785
      83 1063794 1063791      84 1063797 1063791      84 1063797 1063794      83
 1063803 1063800      84 1063806 1063800      84 1063806 1063803      83 1063812
 1063809      84 1063815 1063809      84 1063815 1063812      83 1063821 1063818
      84 1063824 1063818      84 1063824 1063821      83 1063830 1063827      84
 1063833 1063827      84 1063833 1063830      83 1063839 1063836      84 1063842
 1063836      84 1063842 1063839      83 1063848 1063845      84 1063851 1063845
      84 1063851 1063848      83 1063857 1063854      84 1063860 1063854      84
 1063860 1063857      83 1063866 1063863      84 1063869 1063863      84 1063869
 1063866      83 1063875 1063872      84 1063878 1063872      84 1063878 1063875
      83 1063884 1063881      84 1063887 1063881      84 1063887 1063884      83
 1063893 1063890      84 1063896 1063890      84 1063896 1063893      83 1063902
 1063899      84 1063905 1063899      84 1063905 1063902      83 1063911 1063908
      84 1063914 1063908      84 1063914 1063911      83 1063920 1063917      84
 1063923 1063917      84 1063923 1063920      83 1063929 1063926      84 1063932
 1063926      84 1063932 1063929      83 1063938 1063935      84 1063941 1063935
      84 1063941 1063938      83 1063947 1063944      84 1063950 1063944      84
 1063950 1063947      83 1063956 1063953      84 1063959 1063953      84 1063959
 1063956      83 1063965 1063962      84 1063968 1063962      84 1063968 1063965
      83 1063974 1063971      84 1063977 1063971      84 1063977 1063974      83
 1063983 1063980      84 1063986 1063980      84 1063986 1063983      83 1063992
 1063989      84 1063995 1063989      84 1063995 1063992      83 1064001 1063998
      84 1064004 1063998      84 1064004 1064001      83 1064010 1064007      84
 1064013 1064007      84 1064013 1064010      83 1064019 1064016      84 1064022
 1064016      84 1064022 1064019      83 1064028 1064025      84 1064031 1064025
      84 1064031 1064028      83 1064037 1064034      84 1064040 1064034      84
 1064040 1064037      83 1064046 1064043      84 1064049 1064043      84 1064049
 1064046      83 1064055 1064052      84 1064058 1064052      84 1064058 1064055
      83 1064064 1064061      84 1064067 1064061      84 1064067 1064064      83
 1064073 1064070      84 1064076 1064070      84 1064076 1064073      83 1064082
 1064079      84 1064085 1064079      84 1064085 1064082      83 1064091 1064088
      84 1064094 1064088      84 1064094 1064091      83 1064100 1064097      84
 1064103 1064097      84 1064103 1064100      83 1064109 1064106      84 1064112
 1064106      84 1064112 1064109      83 1064118 1064115      84 1064121 1064115
      84 1064121 1064118      83 1064127 1064124      84 1064130 1064124      84
 1064130 1064127      83 1064136 1064133      84 1064139 1064133      84 1064139
 1064136      83 1064145 1064142      84 1064148 1064142      84 1064148 1064145
      83 1064154 1064151      84 1064157 1064151      84 1064157 1064154      83
 1064163 1064160      84 1064166 1064160      84 1064166 1064163      83 1064172
 1064169      84 1064175 1064169      84 1064175 1064172      83 1064181 1064178
      84 1064184 1064178      84 1064184 1064181      83 1064190 1064187      84
 1064193 1064187      84 1064193 1064190      83 1064199 1064196      84 1064202
 1064196      84 1064202 1064199      83 1064208 1064205      84 1064211 1064205
      84 1064211 1064208      83 1064217 1064214      84 1064220 1064214      84
 1064220 1064217      83 1064226 1064223      84 1064229 1064223      84 1064229
 1064226      83 1064235 1064232      84 1064238 1064232      84 1064238 1064235
      83 1064244 1064241      84 1064247 1064241      84 1064247 1064244      83
 1064253 1064250      84 1064256 1064250      84 1064256 1064253      83 1064262
 1064259      84 1064265 1064259      84 1064265 1064262      83 1064271 1064268
      84 1064274 1064268      84 1064274 1064271      83 1064280 1064277      84
 1064283 1064277      84 1064283 1064280      83 1064289 1064286      84 1064292
 1064286      84 1064292 1064289      83 1064298 1064295      84 1064301 1064295
      84 1064301 1064298      83 1064307 1064304      84 1064310 1064304      84
 1064310 1064307      83 1064316 1064313      84 1064319 1064313      84 1064319
 1064316      83 1064325 1064322      84 1064328 1064322      84 1064328 1064325
      83 1064334 1064331      84 1064337 1064331      84 1064337 1064334      83
 1064343 1064340      84 1064346 1064340      84 1064346 1064343      83 1064352
 1064349      84 1064355 1064349      84 1064355 1064352      83 1064361 1064358
      84 1064364 1064358      84 1064364 1064361      83 1064370 1064367      84
 1064373 1064367      84 1064373 1064370      83 1064379 1064376      84 1064382
 1064376      84 1064382 1064379      83 1064388 1064385      84 1064391 1064385
      84 1064391 1064388      83 1064397 1064394      84 1064400 1064394      84
 1064400 1064397      83 1064406 1064403      84 1064409 1064403      84 1064409
 1064406      83 1064415 1064412      84 1064418 1064412      84 1064418 1064415
      83 1064424 1064421      84 1064427 1064421      84 1064427 1064424      83
 1064433 1064430      84 1064436 1064430      84 1064436 1064433      83 1064442
 1064439      84 1064445 1064439      84 1064445 1064442      83 1064451 1064448
      84 1064454 1064448      84 1064454 1064451      83 1064460 1064457      84
 1064463 1064457      84 1064463 1064460      83 1064469 1064466      84 1064472
 1064466      84 1064472 1064469      83 1064478 1064475      84 1064481 1064475
      84 1064481 1064478      83 1064487 1064484      84 1064490 1064484      84
 1064490 1064487      83 1064496 1064493      84 1064499 1064493      84 1064499
 1064496      83 1064505 1064502      84 1064508 1064502      84 1064508 1064505
      83 1064514 1064511      84 1064517 1064511      84 1064517 1064514      83
 1064523 1064520      84 1064526 1064520      84 1064526 1064523      83 1064532
 1064529      84 1064535 1064529      84 1064535 1064532      83 1064541 1064538
      84 1064544 1064538      84 1064544 1064541      83 1064550 1064547      84
 1064553 1064547      84 1064553 1064550      83 1064559 1064556      84 1064562
 1064556      84 1064562 1064559      83 1064568 1064565      84 1064571 1064565
      84 1064571 1064568      83 1064577 1064574      84 1064580 1064574      84
 1064580 1064577      83 1064586 1064583      84 1064589 1064583      84 1064589
 1064586      83 1064595 1064592      84 1064598 1064592      84 1064598 1064595
      83 1064604 1064601      84 1064607 1064601      84 1064607 1064604      83
 1064613 1064610      84 1064616 1064610      84 1064616 1064613      83 1064622
 1064619      84 1064625 1064619      84 1064625 1064622      83 1064631 1064628
      84 1064634 1064628      84 1064634 1064631      83 1064640 1064637      84
 1064643 1064637      84 1064643 1064640      83 1064649 1064646      84 1064652
 1064646      84 1064652 1064649      83 1064658 1064655      84 1064661 1064655
      84 1064661 1064658      83 1064667 1064664      84 1064670 1064664      84
 1064670 1064667      83 1064676 1064673      84 1064679 1064673      84 1064679
 1064676      83 1064685 1064682      84 1064688 1064682      84 1064688 1064685
      83 1064694 1064691      84 1064697 1064691      84 1064697 1064694      83
 1064703 1064700      84 1064706 1064700      84 1064706 1064703      83 1064712
 1064709      84 1064715 1064709      84 1064715 1064712      83 1064721 1064718
      84 1064724 1064718      84 1064724 1064721      83 1064730 1064727      84
 1064733 1064727      84 1064733 1064730      83 1064739 1064736      84 1064742
 1064736      84 1064742 1064739      83 1064748 1064745      84 1064751 1064745
      84 1064751 1064748      83 1064757 1064754      84 1064760 1064754      84
 1064760 1064757      83 1064766 1064763      84 1064769 1064763      84 1064769
 1064766      83 1064775 1064772      84 1064778 1064772      84 1064778 1064775
      83 1064784 1064781      84 1064787 1064781      84 1064787 1064784      83
 1064793 1064790      84 1064796 1064790      84 1064796 1064793      83 1064802
 1064799      84 1064805 1064799      84 1064805 1064802      83 1064811 1064808
      84 1064814 1064808      84 1064814 1064811      83 1064820 1064817      84
 1064823 1064817      84 1064823 1064820      83 1064829 1064826      84 1064832
 1064826      84 1064832 1064829      83 1064838 1064835      84 1064841 1064835
      84 1064841 1064838      83 1064847 1064844      84 1064850 1064844      84
 1064850 1064847      83 1064856 1064853      84 1064859 1064853      84 1064859
 1064856      83 1064865 1064862      84 1064868 1064862      84 1064868 1064865
      83 1064874 1064871      84 1064877 1064871      84 1064877 1064874      83
 1064883 1064880      84 1064886 1064880      84 1064886 1064883      83 1064892
 1064889      84 1064895 1064889      84 1064895 1064892      83 1064901 1064898
      84 1064904 1064898      84 1064904 1064901      83 1064910 1064907      84
 1064913 1064907      84 1064913 1064910      83 1064919 1064916      84 1064922
 1064916      84 1064922 1064919      83 1064928 1064925      84 1064931 1064925
      84 1064931 1064928      83 1064937 1064934      84 1064940 1064934      84
 1064940 1064937      83 1064946 1064943      84 1064949 1064943      84 1064949
 1064946      83 1064955 1064952      84 1064958 1064952      84 1064958 1064955
      83 1064964 1064961      84 1064967 1064961      84 1064967 1064964      83
 1064973 1064970      84 1064976 1064970      84 1064976 1064973      83 1064982
 1064979      84 1064985 1064979      84 1064985 1064982      83 1064991 1064988
      84 1064994 1064988      84 1064994 1064991      83 1065000 1064997      84
 1065003 1064997      84 1065003 1065000      83 1065009 1065006      84 1065012
 1065006      84 1065012 1065009      83 1065018 1065015      84 1065021 1065015
      84 1065021 1065018      83 1065027 1065024      84 1065030 1065024      84
 1065030 1065027      83 1065036 1065033      84 1065039 1065033      84 1065039
 1065036      83 1065045 1065042      84 1065048 1065042      84 1065048 1065045
      83 1065054 1065051      84 1065057 1065051      84 1065057 1065054      83
 1065063 1065060      84 1065066 1065060      84 1065066 1065063      83 1065072
 1065069      84 1065075 1065069      84 1065075 1065072      83 1065081 1065078
      84 1065084 1065078      84 1065084 1065081      83 1065090 1065087      84
 1065093 1065087      84 1065093 1065090      83 1065099 1065096      84 1065102
 1065096      84 1065102 1065099      83 1065108 1065105      84 1065111 1065105
      84 1065111 1065108      83 1065117 1065114      84 1065120 1065114      84
 1065120 1065117      83 1065126 1065123      84 1065129 1065123      84 1065129
 1065126      83 1065135 1065132      84 1065138 1065132      84 1065138 1065135
      83 1065144 1065141      84 1065147 1065141      84 1065147 1065144      83
 1065153 1065150      84 1065156 1065150      84 1065156 1065153      83 1065162
 1065159      84 1065165 1065159      84 1065165 1065162      83 1065171 1065168
      84 1065174 1065168      84 1065174 1065171      83 1065180 1065177      84
 1065183 1065177      84 1065183 1065180      83 1065189 1065186      84 1065192
 1065186      84 1065192 1065189      83 1065198 1065195      84 1065201 1065195
      84 1065201 1065198      83 1065207 1065204      84 1065210 1065204      84
 1065210 1065207      83 1065216 1065213      84 1065219 1065213      84 1065219
 1065216      83 1065225 1065222      84 1065228 1065222      84 1065228 1065225
      83 1065234 1065231      84 1065237 1065231      84 1065237 1065234      83
 1065243 1065240      84 1065246 1065240      84 1065246 1065243      83 1065252
 1065249      84 1065255 1065249      84 1065255 1065252      83 1065261 1065258
      84 1065264 1065258      84 1065264 1065261      83 1065270 1065267      84
 1065273 1065267      84 1065273 1065270      83 1065279 1065276      84 1065282
 1065276      84 1065282 1065279      83 1065288 1065285      84 1065291 1065285
      84 1065291 1065288      83 1065297 1065294      84 1065300 1065294      84
 1065300 1065297      83 1065306 1065303      84 1065309 1065303      84 1065309
 1065306      83 1065315 1065312      84 1065318 1065312      84 1065318 1065315
      83 1065324 1065321      84 1065327 1065321      84 1065327 1065324      83
 1065333 1065330      84 1065336 1065330      84 1065336 1065333      83 1065342
 1065339      84 1065345 1065339      84 1065345 1065342      83 1065351 1065348
      84 1065354 1065348      84 1065354 1065351      83 1065360 1065357      84
 1065363 1065357      84 1065363 1065360      83 1065369 1065366      84 1065372
 1065366      84 1065372 1065369      83 1065378 1065375      84 1065381 1065375
      84 1065381 1065378      83 1065387 1065384      84 1065390 1065384      84
 1065390 1065387      83 1065396 1065393      84 1065399 1065393      84 1065399
 1065396      83 1065405 1065402      84 1065408 1065402      84 1065408 1065405
      83 1065414 1065411      84 1065417 1065411      84 1065417 1065414      83
 1065423 1065420      84 1065426 1065420      84 1065426 1065423      83 1065432
 1065429      84 1065435 1065429      84 1065435 1065432      83 1065441 1065438
      84 1065444 1065438      84 1065444 1065441      83 1065450 1065447      84
 1065453 1065447      84 1065453 1065450      83 1065459 1065456      84 1065462
 1065456      84 1065462 1065459      83 1065468 1065465      84 1065471 1065465
      84 1065471 1065468      83 1065477 1065474      84 1065480 1065474      84
 1065480 1065477      83 1065486 1065483      84 1065489 1065483      84 1065489
 1065486      83 1065495 1065492      84 1065498 1065492      84 1065498 1065495
      83 1065504 1065501      84 1065507 1065501      84 1065507 1065504      83
 1065513 1065510      84 1065516 1065510      84 1065516 1065513      83 1065522
 1065519      84 1065525 1065519      84 1065525 1065522      83 1065531 1065528
      84 1065534 1065528      84 1065534 1065531      83 1065540 1065537      84
 1065543 1065537      84 1065543 1065540      83 1065549 1065546      84 1065552
 1065546      84 1065552 1065549      83 1065558 1065555      84 1065561 1065555
      84 1065561 1065558      83 1065567 1065564      84 1065570 1065564      84
 1065570 1065567      83 1065576 1065573      84 1065579 1065573      84 1065579
 1065576      83 1065585 1065582      84 1065588 1065582      84 1065588 1065585
      83 1065594 1065591      84 1065597 1065591      84 1065597 1065594      83
 1065603 1065600      84 1065606 1065600      84 1065606 1065603      83 1065612
 1065609      84 1065615 1065609      84 1065615 1065612      83 1065621 1065618
      84 1065624 1065618      84 1065624 1065621      83 1065630 1065627      84
 1065633 1065627      84 1065633 1065630      83 1065639 1065636      84 1065642
 1065636      84 1065642 1065639      83 1065648 1065645      84 1065651 1065645
      84 1065651 1065648      83 1065657 1065654      84 1065660 1065654      84
 1065660 1065657      83 1065666 1065663      84 1065669 1065663      84 1065669
 1065666      83 1065675 1065672      84 1065678 1065672      84 1065678 1065675
      83 1065684 1065681      84 1065687 1065681      84 1065687 1065684      83
 1065693 1065690      84 1065696 1065690      84 1065696 1065693      83 1065702
 1065699      84 1065705 1065699      84 1065705 1065702      83 1065711 1065708
      84 1065714 1065708      84 1065714 1065711      83 1065720 1065717      84
 1065723 1065717      84 1065723 1065720      83 1065729 1065726      84 1065732
 1065726      84 1065732 1065729      83 1065738 1065735      84 1065741 1065735
      84 1065741 1065738      83 1065747 1065744      84 1065750 1065744      84
 1065750 1065747      83 1065756 1065753      84 1065759 1065753      84 1065759
 1065756      83 1065765 1065762      84 1065768 1065762      84 1065768 1065765
      83 1065774 1065771      84 1065777 1065771      84 1065777 1065774      83
 1065783 1065780      84 1065786 1065780      84 1065786 1065783      83 1065792
 1065789      84 1065795 1065789      84 1065795 1065792      83 1065801 1065798
      84 1065804 1065798      84 1065804 1065801      83 1065810 1065807      84
 1065813 1065807      84 1065813 1065810      83 1065819 1065816      84 1065822
 1065816      84 1065822 1065819      83 1065828 1065825      84 1065831 1065825
      84 1065831 1065828      83 1065837 1065834      84 1065840 1065834      84
 1065840 1065837      83 1065846 1065843      84 1065849 1065843      84 1065849
 1065846      83 1065855 1065852      84 1065858 1065852      84 1065858 1065855
      83 1065864 1065861      84 1065867 1065861      84 1065867 1065864      83
 1065873 1065870      84 1065876 1065870      84 1065876 1065873      83 1065882
 1065879      84 1065885 1065879      84 1065885 1065882      83 1065891 1065888
      84 1065894 1065888      84 1065894 1065891      83 1065900 1065897      84
 1065903 1065897      84 1065903 1065900      83 1065909 1065906      84 1065912
 1065906      84 1065912 1065909      83 1065918 1065915      84 1065921 1065915
      84 1065921 1065918      83 1065927 1065924      84 1065930 1065924      84
 1065930 1065927      83 1065936 1065933      84 1065939 1065933      84 1065939
 1065936      83 1065945 1065942      84 1065948 1065942      84 1065948 1065945
      83 1065954 1065951      84 1065957 1065951      84 1065957 1065954      83
 1065963 1065960      84 1065966 1065960      84 1065966 1065963      83 1065972
 1065969      84 1065975 1065969      84 1065975 1065972      83 1065981 1065978
      84 1065984 1065978      84 1065984 1065981      83 1065990 1065987      84
 1065993 1065987      84 1065993 1065990      83 1065999 1065996      84 1066002
 1065996      84 1066002 1065999      83 1066008 1066005      84 1066011 1066005
      84 1066011 1066008      83 1066017 1066014      84 1066020 1066014      84
 1066020 1066017      83 1066026 1066023      84 1066029 1066023      84 1066029
 1066026      83 1066035 1066032      84 1066038 1066032      84 1066038 1066035
      83 1066044 1066041      84 1066047 1066041      84 1066047 1066044      83
 1066053 1066050      84 1066056 1066050      84 1066056 1066053      83 1066062
 1066059      84 1066065 1066059      84 1066065 1066062      83 1066071 1066068
      84 1066074 1066068      84 1066074 1066071      83 1066080 1066077      84
 1066083 1066077      84 1066083 1066080      83 1066089 1066086      84 1066092
 1066086      84 1066092 1066089      83 1066098 1066095      84 1066101 1066095
      84 1066101 1066098      83 1066107 1066104      84 1066110 1066104      84
 1066110 1066107      83 1066116 1066113      84 1066119 1066113      84 1066119
 1066116      83 1066125 1066122      84 1066128 1066122      84 1066128 1066125
      83 1066134 1066131      84 1066137 1066131      84 1066137 1066134      83
 1066143 1066140      84 1066146 1066140      84 1066146 1066143      83 1066152
 1066149      84 1066155 1066149      84 1066155 1066152      83 1066161 1066158
      84 1066164 1066158      84 1066164 1066161      83 1066170 1066167      84
 1066173 1066167      84 1066173 1066170      83 1066179 1066176      84 1066182
 1066176      84 1066182 1066179      83 1066188 1066185      84 1066191 1066185
      84 1066191 1066188      83 1066197 1066194      84 1066200 1066194      84
 1066200 1066197      83 1066206 1066203      84 1066209 1066203      84 1066209
 1066206      83 1066215 1066212      84 1066218 1066212      84 1066218 1066215
      83 1066224 1066221      84 1066227 1066221      84 1066227 1066224      83
 1066233 1066230      84 1066236 1066230      84 1066236 1066233      83 1066242
 1066239      84 1066245 1066239      84 1066245 1066242      83 1066251 1066248
      84 1066254 1066248      84 1066254 1066251      83 1066260 1066257      84
 1066263 1066257      84 1066263 1066260      83 1066269 1066266      84 1066272
 1066266      84 1066272 1066269      83 1066278 1066275      84 1066281 1066275
      84 1066281 1066278      83 1066287 1066284      84 1066290 1066284      84
 1066290 1066287      83 1066296 1066293      84 1066299 1066293      84 1066299
 1066296      83 1066305 1066302      84 1066308 1066302      84 1066308 1066305
      83 1066314 1066311      84 1066317 1066311      84 1066317 1066314      83
 1066323 1066320      84 1066326 1066320      84 1066326 1066323      83 1066332
 1066329      84 1066335 1066329      84 1066335 1066332      83 1066341 1066338
      84 1066344 1066338      84 1066344 1066341      83 1066350 1066347      84
 1066353 1066347      84 1066353 1066350      83 1066359 1066356      84 1066362
 1066356      84 1066362 1066359      83 1066368 1066365      84 1066371 1066365
      84 1066371 1066368      83 1066377 1066374      84 1066380 1066374      84
 1066380 1066377      83 1066386 1066383      84 1066389 1066383      84 1066389
 1066386      83 1066395 1066392      84 1066398 1066392      84 1066398 1066395
      83 1066404 1066401      84 1066407 1066401      84 1066407 1066404      83
 1066413 1066410      84 1066416 1066410      84 1066416 1066413      83 1066422
 1066419      84 1066425 1066419      84 1066425 1066422      83 1066431 1066428
      84 1066434 1066428      84 1066434 1066431      83 1066440 1066437      84
 1066443 1066437      84 1066443 1066440      83 1066449 1066446      84 1066452
 1066446      84 1066452 1066449      83 1066458 1066455      84 1066461 1066455
      84 1066461 1066458      83 1066467 1066464      84 1066470 1066464      84
 1066470 1066467      83 1066476 1066473      84 1066479 1066473      84 1066479
 1066476      83 1066485 1066482      84 1066488 1066482      84 1066488 1066485
      83 1066494 1066491      84 1066497 1066491      84 1066497 1066494      83
 1066503 1066500      84 1066506 1066500      84 1066506 1066503      83 1066512
 1066509      84 1066515 1066509      84 1066515 1066512      83 1066521 1066518
      84 1066524 1066518      84 1066524 1066521      83 1066530 1066527      84
 1066533 1066527      84 1066533 1066530      83 1066539 1066536      84 1066542
 1066536      84 1066542 1066539      83 1066548 1066545      84 1066551 1066545
      84 1066551 1066548      83 1066557 1066554      84 1066560 1066554      84
 1066560 1066557      83 1066566 1066563      84 1066569 1066563      84 1066569
 1066566      83 1066575 1066572      84 1066578 1066572      84 1066578 1066575
      83 1066584 1066581      84 1066587 1066581      84 1066587 1066584      83
 1066593 1066590      84 1066596 1066590      84 1066596 1066593      83 1066602
 1066599      84 1066605 1066599      84 1066605 1066602      83 1066611 1066608
      84 1066614 1066608      84 1066614 1066611      83 1066620 1066617      84
 1066623 1066617      84 1066623 1066620      83 1066629 1066626      84 1066632
 1066626      84 1066632 1066629      83 1066638 1066635      84 1066641 1066635
      84 1066641 1066638      83 1066647 1066644      84 1066650 1066644      84
 1066650 1066647      83 1066656 1066653      84 1066659 1066653      84 1066659
 1066656      83 1066665 1066662      84 1066668 1066662      84 1066668 1066665
      83 1066674 1066671      84 1066677 1066671      84 1066677 1066674      83
 1066683 1066680      84 1066686 1066680      84 1066686 1066683      83 1066692
 1066689      84 1066695 1066689      84 1066695 1066692      83 1066701 1066698
      84 1066704 1066698      84 1066704 1066701      83 1066710 1066707      84
 1066713 1066707      84 1066713 1066710      83 1066719 1066716      84 1066722
 1066716      84 1066722 1066719      83 1066728 1066725      84 1066731 1066725
      84 1066731 1066728      83 1066737 1066734      84 1066740 1066734      84
 1066740 1066737      83 1066746 1066743      84 1066749 1066743      84 1066749
```
