## Supplementary material for "How a pathogenic mutation impairs Hsp60 functional dynamics from monomeric to fully assembled states": Input scripts and videos: F_V72I_ASHASP.top (part 61 of 163)

```
 1313649      84 1313655 1313649      84 1313655 1313652      83 1313661 1313658
      84 1313664 1313658      84 1313664 1313661      83 1313670 1313667      84
 1313673 1313667      84 1313673 1313670      83 1313679 1313676      84 1313682
 1313676      84 1313682 1313679      83 1313688 1313685      84 1313691 1313685
      84 1313691 1313688      83 1313697 1313694      84 1313700 1313694      84
 1313700 1313697      83 1313706 1313703      84 1313709 1313703      84 1313709
 1313706      83 1313715 1313712      84 1313718 1313712      84 1313718 1313715
      83 1313724 1313721      84 1313727 1313721      84 1313727 1313724      83
 1313733 1313730      84 1313736 1313730      84 1313736 1313733      83 1313742
 1313739      84 1313745 1313739      84 1313745 1313742      83 1313751 1313748
      84 1313754 1313748      84 1313754 1313751      83 1313760 1313757      84
 1313763 1313757      84 1313763 1313760      83 1313769 1313766      84 1313772
 1313766      84 1313772 1313769      83 1313778 1313775      84 1313781 1313775
      84 1313781 1313778      83 1313787 1313784      84 1313790 1313784      84
 1313790 1313787      83 1313796 1313793      84 1313799 1313793      84 1313799
 1313796      83 1313805 1313802      84 1313808 1313802      84 1313808 1313805
      83 1313814 1313811      84 1313817 1313811      84 1313817 1313814      83
 1313823 1313820      84 1313826 1313820      84 1313826 1313823      83 1313832
 1313829      84 1313835 1313829      84 1313835 1313832      83 1313841 1313838
      84 1313844 1313838      84 1313844 1313841      83 1313850 1313847      84
 1313853 1313847      84 1313853 1313850      83 1313859 1313856      84 1313862
 1313856      84 1313862 1313859      83 1313868 1313865      84 1313871 1313865
      84 1313871 1313868      83 1313877 1313874      84 1313880 1313874      84
 1313880 1313877      83 1313886 1313883      84 1313889 1313883      84 1313889
 1313886      83 1313895 1313892      84 1313898 1313892      84 1313898 1313895
      83 1313904 1313901      84 1313907 1313901      84 1313907 1313904      83
 1313913 1313910      84 1313916 1313910      84 1313916 1313913      83 1313922
 1313919      84 1313925 1313919      84 1313925 1313922      83 1313931 1313928
      84 1313934 1313928      84 1313934 1313931      83 1313940 1313937      84
 1313943 1313937      84 1313943 1313940      83 1313949 1313946      84 1313952
 1313946      84 1313952 1313949      83 1313958 1313955      84 1313961 1313955
      84 1313961 1313958      83 1313967 1313964      84 1313970 1313964      84
 1313970 1313967      83 1313976 1313973      84 1313979 1313973      84 1313979
 1313976      83 1313985 1313982      84 1313988 1313982      84 1313988 1313985
      83 1313994 1313991      84 1313997 1313991      84 1313997 1313994      83
 1314003 1314000      84 1314006 1314000      84 1314006 1314003      83 1314012
 1314009      84 1314015 1314009      84 1314015 1314012      83 1314021 1314018
      84 1314024 1314018      84 1314024 1314021      83 1314030 1314027      84
 1314033 1314027      84 1314033 1314030      83 1314039 1314036      84 1314042
 1314036      84 1314042 1314039      83 1314048 1314045      84 1314051 1314045
      84 1314051 1314048      83 1314057 1314054      84 1314060 1314054      84
 1314060 1314057      83 1314066 1314063      84 1314069 1314063      84 1314069
 1314066      83 1314075 1314072      84 1314078 1314072      84 1314078 1314075
      83 1314084 1314081      84 1314087 1314081      84 1314087 1314084      83
 1314093 1314090      84 1314096 1314090      84 1314096 1314093      83 1314102
 1314099      84 1314105 1314099      84 1314105 1314102      83 1314111 1314108
      84 1314114 1314108      84 1314114 1314111      83 1314120 1314117      84
 1314123 1314117      84 1314123 1314120      83 1314129 1314126      84 1314132
 1314126      84 1314132 1314129      83 1314138 1314135      84 1314141 1314135
      84 1314141 1314138      83 1314147 1314144      84 1314150 1314144      84
 1314150 1314147      83 1314156 1314153      84 1314159 1314153      84 1314159
 1314156      83 1314165 1314162      84 1314168 1314162      84 1314168 1314165
      83 1314174 1314171      84 1314177 1314171      84 1314177 1314174      83
 1314183 1314180      84 1314186 1314180      84 1314186 1314183      83 1314192
 1314189      84 1314195 1314189      84 1314195 1314192      83 1314201 1314198
      84 1314204 1314198      84 1314204 1314201      83 1314210 1314207      84
 1314213 1314207      84 1314213 1314210      83 1314219 1314216      84 1314222
 1314216      84 1314222 1314219      83 1314228 1314225      84 1314231 1314225
      84 1314231 1314228      83 1314237 1314234      84 1314240 1314234      84
 1314240 1314237      83 1314246 1314243      84 1314249 1314243      84 1314249
 1314246      83 1314255 1314252      84 1314258 1314252      84 1314258 1314255
      83 1314264 1314261      84 1314267 1314261      84 1314267 1314264      83
 1314273 1314270      84 1314276 1314270      84 1314276 1314273      83 1314282
 1314279      84 1314285 1314279      84 1314285 1314282      83 1314291 1314288
      84 1314294 1314288      84 1314294 1314291      83 1314300 1314297      84
 1314303 1314297      84 1314303 1314300      83 1314309 1314306      84 1314312
 1314306      84 1314312 1314309      83 1314318 1314315      84 1314321 1314315
      84 1314321 1314318      83 1314327 1314324      84 1314330 1314324      84
 1314330 1314327      83 1314336 1314333      84 1314339 1314333      84 1314339
 1314336      83 1314345 1314342      84 1314348 1314342      84 1314348 1314345
      83 1314354 1314351      84 1314357 1314351      84 1314357 1314354      83
 1314363 1314360      84 1314366 1314360      84 1314366 1314363      83 1314372
 1314369      84 1314375 1314369      84 1314375 1314372      83 1314381 1314378
      84 1314384 1314378      84 1314384 1314381      83 1314390 1314387      84
 1314393 1314387      84 1314393 1314390      83 1314399 1314396      84 1314402
 1314396      84 1314402 1314399      83 1314408 1314405      84 1314411 1314405
      84 1314411 1314408      83 1314417 1314414      84 1314420 1314414      84
 1314420 1314417      83 1314426 1314423      84 1314429 1314423      84 1314429
 1314426      83 1314435 1314432      84 1314438 1314432      84 1314438 1314435
      83 1314444 1314441      84 1314447 1314441      84 1314447 1314444      83
 1314453 1314450      84 1314456 1314450      84 1314456 1314453      83 1314462
 1314459      84 1314465 1314459      84 1314465 1314462      83 1314471 1314468
      84 1314474 1314468      84 1314474 1314471      83 1314480 1314477      84
 1314483 1314477      84 1314483 1314480      83 1314489 1314486      84 1314492
 1314486      84 1314492 1314489      83 1314498 1314495      84 1314501 1314495
      84 1314501 1314498      83 1314507 1314504      84 1314510 1314504      84
 1314510 1314507      83 1314516 1314513      84 1314519 1314513      84 1314519
 1314516      83 1314525 1314522      84 1314528 1314522      84 1314528 1314525
      83 1314534 1314531      84 1314537 1314531      84 1314537 1314534      83
 1314543 1314540      84 1314546 1314540      84 1314546 1314543      83 1314552
 1314549      84 1314555 1314549      84 1314555 1314552      83 1314561 1314558
      84 1314564 1314558      84 1314564 1314561      83 1314570 1314567      84
 1314573 1314567      84 1314573 1314570      83 1314579 1314576      84 1314582
 1314576      84 1314582 1314579      83 1314588 1314585      84 1314591 1314585
      84 1314591 1314588      83 1314597 1314594      84 1314600 1314594      84
 1314600 1314597      83 1314606 1314603      84 1314609 1314603      84 1314609
 1314606      83 1314615 1314612      84 1314618 1314612      84 1314618 1314615
      83 1314624 1314621      84 1314627 1314621      84 1314627 1314624      83
 1314633 1314630      84 1314636 1314630      84 1314636 1314633      83 1314642
 1314639      84 1314645 1314639      84 1314645 1314642      83 1314651 1314648
      84 1314654 1314648      84 1314654 1314651      83 1314660 1314657      84
 1314663 1314657      84 1314663 1314660      83 1314669 1314666      84 1314672
 1314666      84 1314672 1314669      83 1314678 1314675      84 1314681 1314675
      84 1314681 1314678      83 1314687 1314684      84 1314690 1314684      84
 1314690 1314687      83 1314696 1314693      84 1314699 1314693      84 1314699
 1314696      83 1314705 1314702      84 1314708 1314702      84 1314708 1314705
      83 1314714 1314711      84 1314717 1314711      84 1314717 1314714      83
 1314723 1314720      84 1314726 1314720      84 1314726 1314723      83 1314732
 1314729      84 1314735 1314729      84 1314735 1314732      83 1314741 1314738
      84 1314744 1314738      84 1314744 1314741      83 1314750 1314747      84
 1314753 1314747      84 1314753 1314750      83 1314759 1314756      84 1314762
 1314756      84 1314762 1314759      83 1314768 1314765      84 1314771 1314765
      84 1314771 1314768      83 1314777 1314774      84 1314780 1314774      84
 1314780 1314777      83 1314786 1314783      84 1314789 1314783      84 1314789
 1314786      83 1314795 1314792      84 1314798 1314792      84 1314798 1314795
      83 1314804 1314801      84 1314807 1314801      84 1314807 1314804      83
 1314813 1314810      84 1314816 1314810      84 1314816 1314813      83 1314822
 1314819      84 1314825 1314819      84 1314825 1314822      83 1314831 1314828
      84 1314834 1314828      84 1314834 1314831      83 1314840 1314837      84
 1314843 1314837      84 1314843 1314840      83 1314849 1314846      84 1314852
 1314846      84 1314852 1314849      83 1314858 1314855      84 1314861 1314855
      84 1314861 1314858      83 1314867 1314864      84 1314870 1314864      84
 1314870 1314867      83 1314876 1314873      84 1314879 1314873      84 1314879
 1314876      83 1314885 1314882      84 1314888 1314882      84 1314888 1314885
      83 1314894 1314891      84 1314897 1314891      84 1314897 1314894      83
 1314903 1314900      84 1314906 1314900      84 1314906 1314903      83 1314912
 1314909      84 1314915 1314909      84 1314915 1314912      83 1314921 1314918
      84 1314924 1314918      84 1314924 1314921      83 1314930 1314927      84
 1314933 1314927      84 1314933 1314930      83 1314939 1314936      84 1314942
 1314936      84 1314942 1314939      83 1314948 1314945      84 1314951 1314945
      84 1314951 1314948      83 1314957 1314954      84 1314960 1314954      84
 1314960 1314957      83 1314966 1314963      84 1314969 1314963      84 1314969
 1314966      83 1314975 1314972      84 1314978 1314972      84 1314978 1314975
      83 1314984 1314981      84 1314987 1314981      84 1314987 1314984      83
 1314993 1314990      84 1314996 1314990      84 1314996 1314993      83 1315002
 1314999      84 1315005 1314999      84 1315005 1315002      83 1315011 1315008
      84 1315014 1315008      84 1315014 1315011      83 1315020 1315017      84
 1315023 1315017      84 1315023 1315020      83 1315029 1315026      84 1315032
 1315026      84 1315032 1315029      83 1315038 1315035      84 1315041 1315035
      84 1315041 1315038      83 1315047 1315044      84 1315050 1315044      84
 1315050 1315047      83 1315056 1315053      84 1315059 1315053      84 1315059
 1315056      83 1315065 1315062      84 1315068 1315062      84 1315068 1315065
      83 1315074 1315071      84 1315077 1315071      84 1315077 1315074      83
 1315083 1315080      84 1315086 1315080      84 1315086 1315083      83 1315092
 1315089      84 1315095 1315089      84 1315095 1315092      83 1315101 1315098
      84 1315104 1315098      84 1315104 1315101      83 1315110 1315107      84
 1315113 1315107      84 1315113 1315110      83 1315119 1315116      84 1315122
 1315116      84 1315122 1315119      83 1315128 1315125      84 1315131 1315125
      84 1315131 1315128      83 1315137 1315134      84 1315140 1315134      84
 1315140 1315137      83 1315146 1315143      84 1315149 1315143      84 1315149
 1315146      83 1315155 1315152      84 1315158 1315152      84 1315158 1315155
      83 1315164 1315161      84 1315167 1315161      84 1315167 1315164      83
 1315173 1315170      84 1315176 1315170      84 1315176 1315173      83 1315182
 1315179      84 1315185 1315179      84 1315185 1315182      83 1315191 1315188
      84 1315194 1315188      84 1315194 1315191      83 1315200 1315197      84
 1315203 1315197      84 1315203 1315200      83 1315209 1315206      84 1315212
 1315206      84 1315212 1315209      83 1315218 1315215      84 1315221 1315215
      84 1315221 1315218      83 1315227 1315224      84 1315230 1315224      84
 1315230 1315227      83 1315236 1315233      84 1315239 1315233      84 1315239
 1315236      83 1315245 1315242      84 1315248 1315242      84 1315248 1315245
      83 1315254 1315251      84 1315257 1315251      84 1315257 1315254      83
 1315263 1315260      84 1315266 1315260      84 1315266 1315263      83 1315272
 1315269      84 1315275 1315269      84 1315275 1315272      83 1315281 1315278
      84 1315284 1315278      84 1315284 1315281      83 1315290 1315287      84
 1315293 1315287      84 1315293 1315290      83 1315299 1315296      84 1315302
 1315296      84 1315302 1315299      83 1315308 1315305      84 1315311 1315305
      84 1315311 1315308      83 1315317 1315314      84 1315320 1315314      84
 1315320 1315317      83 1315326 1315323      84 1315329 1315323      84 1315329
 1315326      83 1315335 1315332      84 1315338 1315332      84 1315338 1315335
      83 1315344 1315341      84 1315347 1315341      84 1315347 1315344      83
 1315353 1315350      84 1315356 1315350      84 1315356 1315353      83 1315362
 1315359      84 1315365 1315359      84 1315365 1315362      83 1315371 1315368
      84 1315374 1315368      84 1315374 1315371      83 1315380 1315377      84
 1315383 1315377      84 1315383 1315380      83 1315389 1315386      84 1315392
 1315386      84 1315392 1315389      83 1315398 1315395      84 1315401 1315395
      84 1315401 1315398      83 1315407 1315404      84 1315410 1315404      84
 1315410 1315407      83 1315416 1315413      84 1315419 1315413      84 1315419
 1315416      83 1315425 1315422      84 1315428 1315422      84 1315428 1315425
      83 1315434 1315431      84 1315437 1315431      84 1315437 1315434      83
 1315443 1315440      84 1315446 1315440      84 1315446 1315443      83 1315452
 1315449      84 1315455 1315449      84 1315455 1315452      83 1315461 1315458
      84 1315464 1315458      84 1315464 1315461      83 1315470 1315467      84
 1315473 1315467      84 1315473 1315470      83 1315479 1315476      84 1315482
 1315476      84 1315482 1315479      83 1315488 1315485      84 1315491 1315485
      84 1315491 1315488      83 1315497 1315494      84 1315500 1315494      84
 1315500 1315497      83 1315506 1315503      84 1315509 1315503      84 1315509
 1315506      83 1315515 1315512      84 1315518 1315512      84 1315518 1315515
      83 1315524 1315521      84 1315527 1315521      84 1315527 1315524      83
 1315533 1315530      84 1315536 1315530      84 1315536 1315533      83 1315542
 1315539      84 1315545 1315539      84 1315545 1315542      83 1315551 1315548
      84 1315554 1315548      84 1315554 1315551      83 1315560 1315557      84
 1315563 1315557      84 1315563 1315560      83 1315569 1315566      84 1315572
 1315566      84 1315572 1315569      83 1315578 1315575      84 1315581 1315575
      84 1315581 1315578      83 1315587 1315584      84 1315590 1315584      84
 1315590 1315587      83 1315596 1315593      84 1315599 1315593      84 1315599
 1315596      83 1315605 1315602      84 1315608 1315602      84 1315608 1315605
      83 1315614 1315611      84 1315617 1315611      84 1315617 1315614      83
 1315623 1315620      84 1315626 1315620      84 1315626 1315623      83 1315632
 1315629      84 1315635 1315629      84 1315635 1315632      83 1315641 1315638
      84 1315644 1315638      84 1315644 1315641      83 1315650 1315647      84
 1315653 1315647      84 1315653 1315650      83 1315659 1315656      84 1315662
 1315656      84 1315662 1315659      83 1315668 1315665      84 1315671 1315665
      84 1315671 1315668      83 1315677 1315674      84 1315680 1315674      84
 1315680 1315677      83 1315686 1315683      84 1315689 1315683      84 1315689
 1315686      83 1315695 1315692      84 1315698 1315692      84 1315698 1315695
      83 1315704 1315701      84 1315707 1315701      84 1315707 1315704      83
 1315713 1315710      84 1315716 1315710      84 1315716 1315713      83 1315722
 1315719      84 1315725 1315719      84 1315725 1315722      83 1315731 1315728
      84 1315734 1315728      84 1315734 1315731      83 1315740 1315737      84
 1315743 1315737      84 1315743 1315740      83 1315749 1315746      84 1315752
 1315746      84 1315752 1315749      83 1315758 1315755      84 1315761 1315755
      84 1315761 1315758      83 1315767 1315764      84 1315770 1315764      84
 1315770 1315767      83 1315776 1315773      84 1315779 1315773      84 1315779
 1315776      83 1315785 1315782      84 1315788 1315782      84 1315788 1315785
      83 1315794 1315791      84 1315797 1315791      84 1315797 1315794      83
 1315803 1315800      84 1315806 1315800      84 1315806 1315803      83 1315812
 1315809      84 1315815 1315809      84 1315815 1315812      83 1315821 1315818
      84 1315824 1315818      84 1315824 1315821      83 1315830 1315827      84
 1315833 1315827      84 1315833 1315830      83 1315839 1315836      84 1315842
 1315836      84 1315842 1315839      83 1315848 1315845      84 1315851 1315845
      84 1315851 1315848      83 1315857 1315854      84 1315860 1315854      84
 1315860 1315857      83 1315866 1315863      84 1315869 1315863      84 1315869
 1315866      83 1315875 1315872      84 1315878 1315872      84 1315878 1315875
      83 1315884 1315881      84 1315887 1315881      84 1315887 1315884      83
 1315893 1315890      84 1315896 1315890      84 1315896 1315893      83 1315902
 1315899      84 1315905 1315899      84 1315905 1315902      83 1315911 1315908
      84 1315914 1315908      84 1315914 1315911      83 1315920 1315917      84
 1315923 1315917      84 1315923 1315920      83 1315929 1315926      84 1315932
 1315926      84 1315932 1315929      83 1315938 1315935      84 1315941 1315935
      84 1315941 1315938      83 1315947 1315944      84 1315950 1315944      84
 1315950 1315947      83 1315956 1315953      84 1315959 1315953      84 1315959
 1315956      83 1315965 1315962      84 1315968 1315962      84 1315968 1315965
      83 1315974 1315971      84 1315977 1315971      84 1315977 1315974      83
 1315983 1315980      84 1315986 1315980      84 1315986 1315983      83 1315992
 1315989      84 1315995 1315989      84 1315995 1315992      83 1316001 1315998
      84 1316004 1315998      84 1316004 1316001      83 1316010 1316007      84
 1316013 1316007      84 1316013 1316010      83 1316019 1316016      84 1316022
 1316016      84 1316022 1316019      83 1316028 1316025      84 1316031 1316025
      84 1316031 1316028      83 1316037 1316034      84 1316040 1316034      84
 1316040 1316037      83 1316046 1316043      84 1316049 1316043      84 1316049
 1316046      83 1316055 1316052      84 1316058 1316052      84 1316058 1316055
      83 1316064 1316061      84 1316067 1316061      84 1316067 1316064      83
 1316073 1316070      84 1316076 1316070      84 1316076 1316073      83 1316082
 1316079      84 1316085 1316079      84 1316085 1316082      83 1316091 1316088
      84 1316094 1316088      84 1316094 1316091      83 1316100 1316097      84
 1316103 1316097      84 1316103 1316100      83 1316109 1316106      84 1316112
 1316106      84 1316112 1316109      83 1316118 1316115      84 1316121 1316115
      84 1316121 1316118      83 1316127 1316124      84 1316130 1316124      84
 1316130 1316127      83 1316136 1316133      84 1316139 1316133      84 1316139
 1316136      83 1316145 1316142      84 1316148 1316142      84 1316148 1316145
      83 1316154 1316151      84 1316157 1316151      84 1316157 1316154      83
 1316163 1316160      84 1316166 1316160      84 1316166 1316163      83 1316172
 1316169      84 1316175 1316169      84 1316175 1316172      83 1316181 1316178
      84 1316184 1316178      84 1316184 1316181      83 1316190 1316187      84
 1316193 1316187      84 1316193 1316190      83 1316199 1316196      84 1316202
 1316196      84 1316202 1316199      83 1316208 1316205      84 1316211 1316205
      84 1316211 1316208      83 1316217 1316214      84 1316220 1316214      84
 1316220 1316217      83 1316226 1316223      84 1316229 1316223      84 1316229
 1316226      83 1316235 1316232      84 1316238 1316232      84 1316238 1316235
      83 1316244 1316241      84 1316247 1316241      84 1316247 1316244      83
 1316253 1316250      84 1316256 1316250      84 1316256 1316253      83 1316262
 1316259      84 1316265 1316259      84 1316265 1316262      83 1316271 1316268
      84 1316274 1316268      84 1316274 1316271      83 1316280 1316277      84
 1316283 1316277      84 1316283 1316280      83 1316289 1316286      84 1316292
 1316286      84 1316292 1316289      83 1316298 1316295      84 1316301 1316295
      84 1316301 1316298      83 1316307 1316304      84 1316310 1316304      84
 1316310 1316307      83 1316316 1316313      84 1316319 1316313      84 1316319
 1316316      83 1316325 1316322      84 1316328 1316322      84 1316328 1316325
      83 1316334 1316331      84 1316337 1316331      84 1316337 1316334      83
 1316343 1316340      84 1316346 1316340      84 1316346 1316343      83 1316352
 1316349      84 1316355 1316349      84 1316355 1316352      83 1316361 1316358
      84 1316364 1316358      84 1316364 1316361      83 1316370 1316367      84
 1316373 1316367      84 1316373 1316370      83 1316379 1316376      84 1316382
 1316376      84 1316382 1316379      83 1316388 1316385      84 1316391 1316385
      84 1316391 1316388      83 1316397 1316394      84 1316400 1316394      84
 1316400 1316397      83 1316406 1316403      84 1316409 1316403      84 1316409
 1316406      83 1316415 1316412      84 1316418 1316412      84 1316418 1316415
      83 1316424 1316421      84 1316427 1316421      84 1316427 1316424      83
 1316433 1316430      84 1316436 1316430      84 1316436 1316433      83 1316442
 1316439      84 1316445 1316439      84 1316445 1316442      83 1316451 1316448
      84 1316454 1316448      84 1316454 1316451      83 1316460 1316457      84
 1316463 1316457      84 1316463 1316460      83 1316469 1316466      84 1316472
 1316466      84 1316472 1316469      83 1316478 1316475      84 1316481 1316475
      84 1316481 1316478      83 1316487 1316484      84 1316490 1316484      84
 1316490 1316487      83 1316496 1316493      84 1316499 1316493      84 1316499
 1316496      83 1316505 1316502      84 1316508 1316502      84 1316508 1316505
      83 1316514 1316511      84 1316517 1316511      84 1316517 1316514      83
 1316523 1316520      84 1316526 1316520      84 1316526 1316523      83 1316532
 1316529      84 1316535 1316529      84 1316535 1316532      83 1316541 1316538
      84 1316544 1316538      84 1316544 1316541      83 1316550 1316547      84
 1316553 1316547      84 1316553 1316550      83 1316559 1316556      84 1316562
 1316556      84 1316562 1316559      83 1316568 1316565      84 1316571 1316565
      84 1316571 1316568      83 1316577 1316574      84 1316580 1316574      84
 1316580 1316577      83 1316586 1316583      84 1316589 1316583      84 1316589
 1316586      83 1316595 1316592      84 1316598 1316592      84 1316598 1316595
      83 1316604 1316601      84 1316607 1316601      84 1316607 1316604      83
 1316613 1316610      84 1316616 1316610      84 1316616 1316613      83 1316622
 1316619      84 1316625 1316619      84 1316625 1316622      83 1316631 1316628
      84 1316634 1316628      84 1316634 1316631      83 1316640 1316637      84
 1316643 1316637      84 1316643 1316640      83 1316649 1316646      84 1316652
 1316646      84 1316652 1316649      83 1316658 1316655      84 1316661 1316655
      84 1316661 1316658      83 1316667 1316664      84 1316670 1316664      84
 1316670 1316667      83 1316676 1316673      84 1316679 1316673      84 1316679
 1316676      83 1316685 1316682      84 1316688 1316682      84 1316688 1316685
      83 1316694 1316691      84 1316697 1316691      84 1316697 1316694      83
 1316703 1316700      84 1316706 1316700      84 1316706 1316703      83 1316712
 1316709      84 1316715 1316709      84 1316715 1316712      83 1316721 1316718
      84 1316724 1316718      84 1316724 1316721      83 1316730 1316727      84
 1316733 1316727      84 1316733 1316730      83 1316739 1316736      84 1316742
 1316736      84 1316742 1316739      83 1316748 1316745      84 1316751 1316745
      84 1316751 1316748      83 1316757 1316754      84 1316760 1316754      84
 1316760 1316757      83 1316766 1316763      84 1316769 1316763      84 1316769
 1316766      83 1316775 1316772      84 1316778 1316772      84 1316778 1316775
      83 1316784 1316781      84 1316787 1316781      84 1316787 1316784      83
 1316793 1316790      84 1316796 1316790      84 1316796 1316793      83 1316802
 1316799      84 1316805 1316799      84 1316805 1316802      83 1316811 1316808
      84 1316814 1316808      84 1316814 1316811      83 1316820 1316817      84
 1316823 1316817      84 1316823 1316820      83 1316829 1316826      84 1316832
 1316826      84 1316832 1316829      83 1316838 1316835      84 1316841 1316835
      84 1316841 1316838      83 1316847 1316844      84 1316850 1316844      84
 1316850 1316847      83 1316856 1316853      84 1316859 1316853      84 1316859
 1316856      83 1316865 1316862      84 1316868 1316862      84 1316868 1316865
      83 1316874 1316871      84 1316877 1316871      84 1316877 1316874      83
 1316883 1316880      84 1316886 1316880      84 1316886 1316883      83 1316892
 1316889      84 1316895 1316889      84 1316895 1316892      83 1316901 1316898
      84 1316904 1316898      84 1316904 1316901      83 1316910 1316907      84
 1316913 1316907      84 1316913 1316910      83 1316919 1316916      84 1316922
 1316916      84 1316922 1316919      83 1316928 1316925      84 1316931 1316925
      84 1316931 1316928      83 1316937 1316934      84 1316940 1316934      84
 1316940 1316937      83 1316946 1316943      84 1316949 1316943      84 1316949
 1316946      83 1316955 1316952      84 1316958 1316952      84 1316958 1316955
      83 1316964 1316961      84 1316967 1316961      84 1316967 1316964      83
 1316973 1316970      84 1316976 1316970      84 1316976 1316973      83 1316982
 1316979      84 1316985 1316979      84 1316985 1316982      83 1316991 1316988
      84 1316994 1316988      84 1316994 1316991      83 1317000 1316997      84
 1317003 1316997      84 1317003 1317000      83 1317009 1317006      84 1317012
 1317006      84 1317012 1317009      83 1317018 1317015      84 1317021 1317015
      84 1317021 1317018      83 1317027 1317024      84 1317030 1317024      84
 1317030 1317027      83 1317036 1317033      84 1317039 1317033      84 1317039
 1317036      83 1317045 1317042      84 1317048 1317042      84 1317048 1317045
      83 1317054 1317051      84 1317057 1317051      84 1317057 1317054      83
 1317063 1317060      84 1317066 1317060      84 1317066 1317063      83 1317072
 1317069      84 1317075 1317069      84 1317075 1317072      83 1317081 1317078
      84 1317084 1317078      84 1317084 1317081      83 1317090 1317087      84
 1317093 1317087      84 1317093 1317090      83 1317099 1317096      84 1317102
 1317096      84 1317102 1317099      83 1317108 1317105      84 1317111 1317105
      84 1317111 1317108      83 1317117 1317114      84 1317120 1317114      84
 1317120 1317117      83 1317126 1317123      84 1317129 1317123      84 1317129
 1317126      83 1317135 1317132      84 1317138 1317132      84 1317138 1317135
      83 1317144 1317141      84 1317147 1317141      84 1317147 1317144      83
 1317153 1317150      84 1317156 1317150      84 1317156 1317153      83 1317162
 1317159      84 1317165 1317159      84 1317165 1317162      83 1317171 1317168
      84 1317174 1317168      84 1317174 1317171      83 1317180 1317177      84
 1317183 1317177      84 1317183 1317180      83 1317189 1317186      84 1317192
 1317186      84 1317192 1317189      83 1317198 1317195      84 1317201 1317195
      84 1317201 1317198      83 1317207 1317204      84 1317210 1317204      84
 1317210 1317207      83 1317216 1317213      84 1317219 1317213      84 1317219
 1317216      83 1317225 1317222      84 1317228 1317222      84 1317228 1317225
      83 1317234 1317231      84 1317237 1317231      84 1317237 1317234      83
 1317243 1317240      84 1317246 1317240      84 1317246 1317243      83 1317252
 1317249      84 1317255 1317249      84 1317255 1317252      83 1317261 1317258
      84 1317264 1317258      84 1317264 1317261      83 1317270 1317267      84
 1317273 1317267      84 1317273 1317270      83 1317279 1317276      84 1317282
 1317276      84 1317282 1317279      83 1317288 1317285      84 1317291 1317285
      84 1317291 1317288      83 1317297 1317294      84 1317300 1317294      84
 1317300 1317297      83 1317306 1317303      84 1317309 1317303      84 1317309
 1317306      83 1317315 1317312      84 1317318 1317312      84 1317318 1317315
      83 1317324 1317321      84 1317327 1317321      84 1317327 1317324      83
 1317333 1317330      84 1317336 1317330      84 1317336 1317333      83 1317342
 1317339      84 1317345 1317339      84 1317345 1317342      83 1317351 1317348
      84 1317354 1317348      84 1317354 1317351      83 1317360 1317357      84
 1317363 1317357      84 1317363 1317360      83 1317369 1317366      84 1317372
 1317366      84 1317372 1317369      83 1317378 1317375      84 1317381 1317375
      84 1317381 1317378      83 1317387 1317384      84 1317390 1317384      84
 1317390 1317387      83 1317396 1317393      84 1317399 1317393      84 1317399
 1317396      83 1317405 1317402      84 1317408 1317402      84 1317408 1317405
      83 1317414 1317411      84 1317417 1317411      84 1317417 1317414      83
 1317423 1317420      84 1317426 1317420      84 1317426 1317423      83 1317432
 1317429      84 1317435 1317429      84 1317435 1317432      83 1317441 1317438
      84 1317444 1317438      84 1317444 1317441      83 1317450 1317447      84
 1317453 1317447      84 1317453 1317450      83 1317459 1317456      84 1317462
 1317456      84 1317462 1317459      83 1317468 1317465      84 1317471 1317465
      84 1317471 1317468      83 1317477 1317474      84 1317480 1317474      84
 1317480 1317477      83 1317486 1317483      84 1317489 1317483      84 1317489
 1317486      83 1317495 1317492      84 1317498 1317492      84 1317498 1317495
      83 1317504 1317501      84 1317507 1317501      84 1317507 1317504      83
 1317513 1317510      84 1317516 1317510      84 1317516 1317513      83 1317522
 1317519      84 1317525 1317519      84 1317525 1317522      83 1317531 1317528
      84 1317534 1317528      84 1317534 1317531      83 1317540 1317537      84
 1317543 1317537      84 1317543 1317540      83 1317549 1317546      84 1317552
 1317546      84 1317552 1317549      83 1317558 1317555      84 1317561 1317555
      84 1317561 1317558      83 1317567 1317564      84 1317570 1317564      84
 1317570 1317567      83 1317576 1317573      84 1317579 1317573      84 1317579
 1317576      83 1317585 1317582      84 1317588 1317582      84 1317588 1317585
      83 1317594 1317591      84 1317597 1317591      84 1317597 1317594      83
 1317603 1317600      84 1317606 1317600      84 1317606 1317603      83 1317612
 1317609      84 1317615 1317609      84 1317615 1317612      83 1317621 1317618
      84 1317624 1317618      84 1317624 1317621      83 1317630 1317627      84
 1317633 1317627      84 1317633 1317630      83 1317639 1317636      84 1317642
 1317636      84 1317642 1317639      83 1317648 1317645      84 1317651 1317645
      84 1317651 1317648      83 1317657 1317654      84 1317660 1317654      84
 1317660 1317657      83 1317666 1317663      84 1317669 1317663      84 1317669
 1317666      83 1317675 1317672      84 1317678 1317672      84 1317678 1317675
      83 1317684 1317681      84 1317687 1317681      84 1317687 1317684      83
 1317693 1317690      84 1317696 1317690      84 1317696 1317693      83 1317702
 1317699      84 1317705 1317699      84 1317705 1317702      83 1317711 1317708
      84 1317714 1317708      84 1317714 1317711      83 1317720 1317717      84
 1317723 1317717      84 1317723 1317720      83 1317729 1317726      84 1317732
 1317726      84 1317732 1317729      83 1317738 1317735      84 1317741 1317735
      84 1317741 1317738      83 1317747 1317744      84 1317750 1317744      84
 1317750 1317747      83 1317756 1317753      84 1317759 1317753      84 1317759
 1317756      83 1317765 1317762      84 1317768 1317762      84 1317768 1317765
      83 1317774 1317771      84 1317777 1317771      84 1317777 1317774      83
 1317783 1317780      84 1317786 1317780      84 1317786 1317783      83 1317792
 1317789      84 1317795 1317789      84 1317795 1317792      83 1317801 1317798
      84 1317804 1317798      84 1317804 1317801      83 1317810 1317807      84
 1317813 1317807      84 1317813 1317810      83 1317819 1317816      84 1317822
 1317816      84 1317822 1317819      83 1317828 1317825      84 1317831 1317825
      84 1317831 1317828      83 1317837 1317834      84 1317840 1317834      84
 1317840 1317837      83 1317846 1317843      84 1317849 1317843      84 1317849
 1317846      83 1317855 1317852      84 1317858 1317852      84 1317858 1317855
      83 1317864 1317861      84 1317867 1317861      84 1317867 1317864      83
 1317873 1317870      84 1317876 1317870      84 1317876 1317873      83 1317882
 1317879      84 1317885 1317879      84 1317885 1317882      83 1317891 1317888
      84 1317894 1317888      84 1317894 1317891      83 1317900 1317897      84
 1317903 1317897      84 1317903 1317900      83 1317909 1317906      84 1317912
 1317906      84 1317912 1317909      83 1317918 1317915      84 1317921 1317915
      84 1317921 1317918      83 1317927 1317924      84 1317930 1317924      84
 1317930 1317927      83 1317936 1317933      84 1317939 1317933      84 1317939
 1317936      83 1317945 1317942      84 1317948 1317942      84 1317948 1317945
      83 1317954 1317951      84 1317957 1317951      84 1317957 1317954      83
 1317963 1317960      84 1317966 1317960      84 1317966 1317963      83 1317972
 1317969      84 1317975 1317969      84 1317975 1317972      83 1317981 1317978
      84 1317984 1317978      84 1317984 1317981      83 1317990 1317987      84
 1317993 1317987      84 1317993 1317990      83 1317999 1317996      84 1318002
 1317996      84 1318002 1317999      83 1318008 1318005      84 1318011 1318005
      84 1318011 1318008      83 1318017 1318014      84 1318020 1318014      84
 1318020 1318017      83 1318026 1318023      84 1318029 1318023      84 1318029
 1318026      83 1318035 1318032      84 1318038 1318032      84 1318038 1318035
      83 1318044 1318041      84 1318047 1318041      84 1318047 1318044      83
 1318053 1318050      84 1318056 1318050      84 1318056 1318053      83 1318062
 1318059      84 1318065 1318059      84 1318065 1318062      83 1318071 1318068
      84 1318074 1318068      84 1318074 1318071      83 1318080 1318077      84
 1318083 1318077      84 1318083 1318080      83 1318089 1318086      84 1318092
 1318086      84 1318092 1318089      83 1318098 1318095      84 1318101 1318095
      84 1318101 1318098      83 1318107 1318104      84 1318110 1318104      84
 1318110 1318107      83 1318116 1318113      84 1318119 1318113      84 1318119
 1318116      83 1318125 1318122      84 1318128 1318122      84 1318128 1318125
      83 1318134 1318131      84 1318137 1318131      84 1318137 1318134      83
 1318143 1318140      84 1318146 1318140      84 1318146 1318143      83 1318152
 1318149      84 1318155 1318149      84 1318155 1318152      83 1318161 1318158
      84 1318164 1318158      84 1318164 1318161      83 1318170 1318167      84
 1318173 1318167      84 1318173 1318170      83 1318179 1318176      84 1318182
 1318176      84 1318182 1318179      83 1318188 1318185      84 1318191 1318185
      84 1318191 1318188      83 1318197 1318194      84 1318200 1318194      84
 1318200 1318197      83 1318206 1318203      84 1318209 1318203      84 1318209
 1318206      83 1318215 1318212      84 1318218 1318212      84 1318218 1318215
      83 1318224 1318221      84 1318227 1318221      84 1318227 1318224      83
 1318233 1318230      84 1318236 1318230      84 1318236 1318233      83 1318242
 1318239      84 1318245 1318239      84 1318245 1318242      83 1318251 1318248
      84 1318254 1318248      84 1318254 1318251      83 1318260 1318257      84
 1318263 1318257      84 1318263 1318260      83 1318269 1318266      84 1318272
 1318266      84 1318272 1318269      83 1318278 1318275      84 1318281 1318275
      84 1318281 1318278      83 1318287 1318284      84 1318290 1318284      84
 1318290 1318287      83 1318296 1318293      84 1318299 1318293      84 1318299
 1318296      83 1318305 1318302      84 1318308 1318302      84 1318308 1318305
      83 1318314 1318311      84 1318317 1318311      84 1318317 1318314      83
 1318323 1318320      84 1318326 1318320      84 1318326 1318323      83 1318332
 1318329      84 1318335 1318329      84 1318335 1318332      83 1318341 1318338
      84 1318344 1318338      84 1318344 1318341      83 1318350 1318347      84
 1318353 1318347      84 1318353 1318350      83 1318359 1318356      84 1318362
 1318356      84 1318362 1318359      83 1318368 1318365      84 1318371 1318365
      84 1318371 1318368      83 1318377 1318374      84 1318380 1318374      84
 1318380 1318377      83 1318386 1318383      84 1318389 1318383      84 1318389
 1318386      83 1318395 1318392      84 1318398 1318392      84 1318398 1318395
      83 1318404 1318401      84 1318407 1318401      84 1318407 1318404      83
 1318413 1318410      84 1318416 1318410      84 1318416 1318413      83 1318422
 1318419      84 1318425 1318419      84 1318425 1318422      83 1318431 1318428
      84 1318434 1318428      84 1318434 1318431      83 1318440 1318437      84
 1318443 1318437      84 1318443 1318440      83 1318449 1318446      84 1318452
 1318446      84 1318452 1318449      83 1318458 1318455      84 1318461 1318455
      84 1318461 1318458      83 1318467 1318464      84 1318470 1318464      84
 1318470 1318467      83 1318476 1318473      84 1318479 1318473      84 1318479
 1318476      83 1318485 1318482      84 1318488 1318482      84 1318488 1318485
      83 1318494 1318491      84 1318497 1318491      84 1318497 1318494      83
 1318503 1318500      84 1318506 1318500      84 1318506 1318503      83 1318512
 1318509      84 1318515 1318509      84 1318515 1318512      83 1318521 1318518
      84 1318524 1318518      84 1318524 1318521      83 1318530 1318527      84
 1318533 1318527      84 1318533 1318530      83 1318539 1318536      84 1318542
 1318536      84 1318542 1318539      83 1318548 1318545      84 1318551 1318545
      84 1318551 1318548      83 1318557 1318554      84 1318560 1318554      84
 1318560 1318557      83 1318566 1318563      84 1318569 1318563      84 1318569
 1318566      83 1318575 1318572      84 1318578 1318572      84 1318578 1318575
      83 1318584 1318581      84 1318587 1318581      84 1318587 1318584      83
 1318593 1318590      84 1318596 1318590      84 1318596 1318593      83 1318602
 1318599      84 1318605 1318599      84 1318605 1318602      83 1318611 1318608
      84 1318614 1318608      84 1318614 1318611      83 1318620 1318617      84
 1318623 1318617      84 1318623 1318620      83 1318629 1318626      84 1318632
 1318626      84 1318632 1318629      83 1318638 1318635      84 1318641 1318635
      84 1318641 1318638      83 1318647 1318644      84 1318650 1318644      84
 1318650 1318647      83 1318656 1318653      84 1318659 1318653      84 1318659
 1318656      83 1318665 1318662      84 1318668 1318662      84 1318668 1318665
      83 1318674 1318671      84 1318677 1318671      84 1318677 1318674      83
 1318683 1318680      84 1318686 1318680      84 1318686 1318683      83 1318692
 1318689      84 1318695 1318689      84 1318695 1318692      83 1318701 1318698
      84 1318704 1318698      84 1318704 1318701      83 1318710 1318707      84
 1318713 1318707      84 1318713 1318710      83 1318719 1318716      84 1318722
 1318716      84 1318722 1318719      83 1318728 1318725      84 1318731 1318725
      84 1318731 1318728      83 1318737 1318734      84 1318740 1318734      84
 1318740 1318737      83 1318746 1318743      84 1318749 1318743      84 1318749
 1318746      83 1318755 1318752      84 1318758 1318752      84 1318758 1318755
      83 1318764 1318761      84 1318767 1318761      84 1318767 1318764      83
 1318773 1318770      84 1318776 1318770      84 1318776 1318773      83 1318782
 1318779      84 1318785 1318779      84 1318785 1318782      83 1318791 1318788
      84 1318794 1318788      84 1318794 1318791      83 1318800 1318797      84
 1318803 1318797      84 1318803 1318800      83 1318809 1318806      84 1318812
 1318806      84 1318812 1318809      83 1318818 1318815      84 1318821 1318815
      84 1318821 1318818      83 1318827 1318824      84 1318830 1318824      84
 1318830 1318827      83 1318836 1318833      84 1318839 1318833      84 1318839
 1318836      83 1318845 1318842      84 1318848 1318842      84 1318848 1318845
      83 1318854 1318851      84 1318857 1318851      84 1318857 1318854      83
 1318863 1318860      84 1318866 1318860      84 1318866 1318863      83 1318872
 1318869      84 1318875 1318869      84 1318875 1318872      83 1318881 1318878
      84 1318884 1318878      84 1318884 1318881      83 1318890 1318887      84
 1318893 1318887      84 1318893 1318890      83 1318899 1318896      84 1318902
 1318896      84 1318902 1318899      83 1318908 1318905      84 1318911 1318905
      84 1318911 1318908      83 1318917 1318914      84 1318920 1318914      84
 1318920 1318917      83 1318926 1318923      84 1318929 1318923      84 1318929
 1318926      83 1318935 1318932      84 1318938 1318932      84 1318938 1318935
      83 1318944 1318941      84 1318947 1318941      84 1318947 1318944      83
 1318953 1318950      84 1318956 1318950      84 1318956 1318953      83 1318962
 1318959      84 1318965 1318959      84 1318965 1318962      83 1318971 1318968
      84 1318974 1318968      84 1318974 1318971      83 1318980 1318977      84
 1318983 1318977      84 1318983 1318980      83 1318989 1318986      84 1318992
 1318986      84 1318992 1318989      83 1318998 1318995      84 1319001 1318995
      84 1319001 1318998      83 1319007 1319004      84 1319010 1319004      84
 1319010 1319007      83 1319016 1319013      84 1319019 1319013      84 1319019
 1319016      83 1319025 1319022      84 1319028 1319022      84 1319028 1319025
      83 1319034 1319031      84 1319037 1319031      84 1319037 1319034      83
 1319043 1319040      84 1319046 1319040      84 1319046 1319043      83 1319052
 1319049      84 1319055 1319049      84 1319055 1319052      83 1319061 1319058
      84 1319064 1319058      84 1319064 1319061      83 1319070 1319067      84
 1319073 1319067      84 1319073 1319070      83 1319079 1319076      84 1319082
 1319076      84 1319082 1319079      83 1319088 1319085      84 1319091 1319085
      84 1319091 1319088      83 1319097 1319094      84 1319100 1319094      84
 1319100 1319097      83 1319106 1319103      84 1319109 1319103      84 1319109
 1319106      83 1319115 1319112      84 1319118 1319112      84 1319118 1319115
      83 1319124 1319121      84 1319127 1319121      84 1319127 1319124      83
 1319133 1319130      84 1319136 1319130      84 1319136 1319133      83 1319142
 1319139      84 1319145 1319139      84 1319145 1319142      83 1319151 1319148
      84 1319154 1319148      84 1319154 1319151      83 1319160 1319157      84
 1319163 1319157      84 1319163 1319160      83 1319169 1319166      84 1319172
 1319166      84 1319172 1319169      83 1319178 1319175      84 1319181 1319175
      84 1319181 1319178      83 1319187 1319184      84 1319190 1319184      84
 1319190 1319187      83 1319196 1319193      84 1319199 1319193      84 1319199
 1319196      83 1319205 1319202      84 1319208 1319202      84 1319208 1319205
      83 1319214 1319211      84 1319217 1319211      84 1319217 1319214      83
 1319223 1319220      84 1319226 1319220      84 1319226 1319223      83 1319232
 1319229      84 1319235 1319229      84 1319235 1319232      83 1319241 1319238
      84 1319244 1319238      84 1319244 1319241      83 1319250 1319247      84
 1319253 1319247      84 1319253 1319250      83 1319259 1319256      84 1319262
 1319256      84 1319262 1319259      83 1319268 1319265      84 1319271 1319265
      84 1319271 1319268      83 1319277 1319274      84 1319280 1319274      84
 1319280 1319277      83 1319286 1319283      84 1319289 1319283      84 1319289
 1319286      83 1319295 1319292      84 1319298 1319292      84 1319298 1319295
      83 1319304 1319301      84 1319307 1319301      84 1319307 1319304      83
 1319313 1319310      84 1319316 1319310      84 1319316 1319313      83 1319322
 1319319      84 1319325 1319319      84 1319325 1319322      83 1319331 1319328
      84 1319334 1319328      84 1319334 1319331      83 1319340 1319337      84
 1319343 1319337      84 1319343 1319340      83 1319349 1319346      84 1319352
 1319346      84 1319352 1319349      83 1319358 1319355      84 1319361 1319355
      84 1319361 1319358      83 1319367 1319364      84 1319370 1319364      84
 1319370 1319367      83 1319376 1319373      84 1319379 1319373      84 1319379
 1319376      83 1319385 1319382      84 1319388 1319382      84 1319388 1319385
      83 1319394 1319391      84 1319397 1319391      84 1319397 1319394      83
 1319403 1319400      84 1319406 1319400      84 1319406 1319403      83 1319412
 1319409      84 1319415 1319409      84 1319415 1319412      83 1319421 1319418
      84 1319424 1319418      84 1319424 1319421      83 1319430 1319427      84
 1319433 1319427      84 1319433 1319430      83 1319439 1319436      84 1319442
 1319436      84 1319442 1319439      83 1319448 1319445      84 1319451 1319445
      84 1319451 1319448      83 1319457 1319454      84 1319460 1319454      84
 1319460 1319457      83 1319466 1319463      84 1319469 1319463      84 1319469
 1319466      83 1319475 1319472      84 1319478 1319472      84 1319478 1319475
      83 1319484 1319481      84 1319487 1319481      84 1319487 1319484      83
 1319493 1319490      84 1319496 1319490      84 1319496 1319493      83 1319502
 1319499      84 1319505 1319499      84 1319505 1319502      83 1319511 1319508
      84 1319514 1319508      84 1319514 1319511      83 1319520 1319517      84
 1319523 1319517      84 1319523 1319520      83 1319529 1319526      84 1319532
 1319526      84 1319532 1319529      83 1319538 1319535      84 1319541 1319535
      84 1319541 1319538      83 1319547 1319544      84 1319550 1319544      84
 1319550 1319547      83 1319556 1319553      84 1319559 1319553      84 1319559
 1319556      83 1319565 1319562      84 1319568 1319562      84 1319568 1319565
      83 1319574 1319571      84 1319577 1319571      84 1319577 1319574      83
 1319583 1319580      84 1319586 1319580      84 1319586 1319583      83 1319592
 1319589      84 1319595 1319589      84 1319595 1319592      83 1319601 1319598
      84 1319604 1319598      84 1319604 1319601      83 1319610 1319607      84
 1319613 1319607      84 1319613 1319610      83 1319619 1319616      84 1319622
 1319616      84 1319622 1319619      83 1319628 1319625      84 1319631 1319625
      84 1319631 1319628      83 1319637 1319634      84 1319640 1319634      84
 1319640 1319637      83 1319646 1319643      84 1319649 1319643      84 1319649
 1319646      83 1319655 1319652      84 1319658 1319652      84 1319658 1319655
      83 1319664 1319661      84 1319667 1319661      84 1319667 1319664      83
 1319673 1319670      84 1319676 1319670      84 1319676 1319673      83 1319682
 1319679      84 1319685 1319679      84 1319685 1319682      83 1319691 1319688
      84 1319694 1319688      84 1319694 1319691      83 1319700 1319697      84
 1319703 1319697      84 1319703 1319700      83 1319709 1319706      84 1319712
 1319706      84 1319712 1319709      83 1319718 1319715      84 1319721 1319715
      84 1319721 1319718      83 1319727 1319724      84 1319730 1319724      84
 1319730 1319727      83 1319736 1319733      84 1319739 1319733      84 1319739
 1319736      83 1319745 1319742      84 1319748 1319742      84 1319748 1319745
      83 1319754 1319751      84 1319757 1319751      84 1319757 1319754      83
 1319763 1319760      84 1319766 1319760      84 1319766 1319763      83 1319772
 1319769      84 1319775 1319769      84 1319775 1319772      83 1319781 1319778
      84 1319784 1319778      84 1319784 1319781      83 1319790 1319787      84
 1319793 1319787      84 1319793 1319790      83 1319799 1319796      84 1319802
 1319796      84 1319802 1319799      83 1319808 1319805      84 1319811 1319805
      84 1319811 1319808      83 1319817 1319814      84 1319820 1319814      84
 1319820 1319817      83 1319826 1319823      84 1319829 1319823      84 1319829
 1319826      83 1319835 1319832      84 1319838 1319832      84 1319838 1319835
      83 1319844 1319841      84 1319847 1319841      84 1319847 1319844      83
 1319853 1319850      84 1319856 1319850      84 1319856 1319853      83 1319862
 1319859      84 1319865 1319859      84 1319865 1319862      83 1319871 1319868
      84 1319874 1319868      84 1319874 1319871      83 1319880 1319877      84
 1319883 1319877      84 1319883 1319880      83 1319889 1319886      84 1319892
 1319886      84 1319892 1319889      83 1319898 1319895      84 1319901 1319895
      84 1319901 1319898      83 1319907 1319904      84 1319910 1319904      84
 1319910 1319907      83 1319916 1319913      84 1319919 1319913      84 1319919
 1319916      83 1319925 1319922      84 1319928 1319922      84 1319928 1319925
      83 1319934 1319931      84 1319937 1319931      84 1319937 1319934      83
 1319943 1319940      84 1319946 1319940      84 1319946 1319943      83 1319952
 1319949      84 1319955 1319949      84 1319955 1319952      83 1319961 1319958
      84 1319964 1319958      84 1319964 1319961      83 1319970 1319967      84
 1319973 1319967      84 1319973 1319970      83 1319979 1319976      84 1319982
 1319976      84 1319982 1319979      83 1319988 1319985      84 1319991 1319985
      84 1319991 1319988      83 1319997 1319994      84 1320000 1319994      84
 1320000 1319997      83 1320006 1320003      84 1320009 1320003      84 1320009
 1320006      83 1320015 1320012      84 1320018 1320012      84 1320018 1320015
      83 1320024 1320021      84 1320027 1320021      84 1320027 1320024      83
 1320033 1320030      84 1320036 1320030      84 1320036 1320033      83 1320042
 1320039      84 1320045 1320039      84 1320045 1320042      83 1320051 1320048
      84 1320054 1320048      84 1320054 1320051      83 1320060 1320057      84
 1320063 1320057      84 1320063 1320060      83 1320069 1320066      84 1320072
 1320066      84 1320072 1320069      83 1320078 1320075      84 1320081 1320075
      84 1320081 1320078      83 1320087 1320084      84 1320090 1320084      84
 1320090 1320087      83 1320096 1320093      84 1320099 1320093      84 1320099
 1320096      83 1320105 1320102      84 1320108 1320102      84 1320108 1320105
      83 1320114 1320111      84 1320117 1320111      84 1320117 1320114      83
 1320123 1320120      84 1320126 1320120      84 1320126 1320123      83 1320132
 1320129      84 1320135 1320129      84 1320135 1320132      83 1320141 1320138
      84 1320144 1320138      84 1320144 1320141      83 1320150 1320147      84
 1320153 1320147      84 1320153 1320150      83 1320159 1320156      84 1320162
 1320156      84 1320162 1320159      83 1320168 1320165      84 1320171 1320165
      84 1320171 1320168      83 1320177 1320174      84 1320180 1320174      84
 1320180 1320177      83 1320186 1320183      84 1320189 1320183      84 1320189
 1320186      83 1320195 1320192      84 1320198 1320192      84 1320198 1320195
      83 1320204 1320201      84 1320207 1320201      84 1320207 1320204      83
 1320213 1320210      84 1320216 1320210      84 1320216 1320213      83 1320222
 1320219      84 1320225 1320219      84 1320225 1320222      83 1320231 1320228
      84 1320234 1320228      84 1320234 1320231      83 1320240 1320237      84
 1320243 1320237      84 1320243 1320240      83 1320249 1320246      84 1320252
 1320246      84 1320252 1320249      83 1320258 1320255      84 1320261 1320255
      84 1320261 1320258      83 1320267 1320264      84 1320270 1320264      84
 1320270 1320267      83 1320276 1320273      84 1320279 1320273      84 1320279
 1320276      83 1320285 1320282      84 1320288 1320282      84 1320288 1320285
      83 1320294 1320291      84 1320297 1320291      84 1320297 1320294      83
 1320303 1320300      84 1320306 1320300      84 1320306 1320303      83 1320312
 1320309      84 1320315 1320309      84 1320315 1320312      83 1320321 1320318
      84 1320324 1320318      84 1320324 1320321      83 1320330 1320327      84
 1320333 1320327      84 1320333 1320330      83 1320339 1320336      84 1320342
 1320336      84 1320342 1320339      83 1320348 1320345      84 1320351 1320345
      84 1320351 1320348      83 1320357 1320354      84 1320360 1320354      84
 1320360 1320357      83 1320366 1320363      84 1320369 1320363      84 1320369
 1320366      83 1320375 1320372      84 1320378 1320372      84 1320378 1320375
      83 1320384 1320381      84 1320387 1320381      84 1320387 1320384      83
 1320393 1320390      84 1320396 1320390      84 1320396 1320393      83 1320402
 1320399      84 1320405 1320399      84 1320405 1320402      83 1320411 1320408
      84 1320414 1320408      84 1320414 1320411      83 1320420 1320417      84
 1320423 1320417      84 1320423 1320420      83 1320429 1320426      84 1320432
 1320426      84 1320432 1320429      83 1320438 1320435      84 1320441 1320435
      84 1320441 1320438      83 1320447 1320444      84 1320450 1320444      84
 1320450 1320447      83 1320456 1320453      84 1320459 1320453      84 1320459
 1320456      83 1320465 1320462      84 1320468 1320462      84 1320468 1320465
      83 1320474 1320471      84 1320477 1320471      84 1320477 1320474      83
 1320483 1320480      84 1320486 1320480      84 1320486 1320483      83 1320492
 1320489      84 1320495 1320489      84 1320495 1320492      83 1320501 1320498
      84 1320504 1320498      84 1320504 1320501      83 1320510 1320507      84
 1320513 1320507      84 1320513 1320510      83 1320519 1320516      84 1320522
 1320516      84 1320522 1320519      83 1320528 1320525      84 1320531 1320525
      84 1320531 1320528      83 1320537 1320534      84 1320540 1320534      84
 1320540 1320537      83 1320546 1320543      84 1320549 1320543      84 1320549
 1320546      83 1320555 1320552      84 1320558 1320552      84 1320558 1320555
      83 1320564 1320561      84 1320567 1320561      84 1320567 1320564      83
 1320573 1320570      84 1320576 1320570      84 1320576 1320573      83 1320582
 1320579      84 1320585 1320579      84 1320585 1320582      83 1320591 1320588
      84 1320594 1320588      84 1320594 1320591      83 1320600 1320597      84
 1320603 1320597      84 1320603 1320600      83 1320609 1320606      84 1320612
 1320606      84 1320612 1320609      83 1320618 1320615      84 1320621 1320615
      84 1320621 1320618      83 1320627 1320624      84 1320630 1320624      84
 1320630 1320627      83 1320636 1320633      84 1320639 1320633      84 1320639
 1320636      83 1320645 1320642      84 1320648 1320642      84 1320648 1320645
      83 1320654 1320651      84 1320657 1320651      84 1320657 1320654      83
 1320663 1320660      84 1320666 1320660      84 1320666 1320663      83 1320672
 1320669      84 1320675 1320669      84 1320675 1320672      83 1320681 1320678
      84 1320684 1320678      84 1320684 1320681      83 1320690 1320687      84
 1320693 1320687      84 1320693 1320690      83 1320699 1320696      84 1320702
 1320696      84 1320702 1320699      83 1320708 1320705      84 1320711 1320705
      84 1320711 1320708      83 1320717 1320714      84 1320720 1320714      84
 1320720 1320717      83 1320726 1320723      84 1320729 1320723      84 1320729
 1320726      83 1320735 1320732      84 1320738 1320732      84 1320738 1320735
      83 1320744 1320741      84 1320747 1320741      84 1320747 1320744      83
 1320753 1320750      84 1320756 1320750      84 1320756 1320753      83 1320762
 1320759      84 1320765 1320759      84 1320765 1320762      83 1320771 1320768
      84 1320774 1320768      84 1320774 1320771      83 1320780 1320777      84
 1320783 1320777      84 1320783 1320780      83 1320789 1320786      84 1320792
 1320786      84 1320792 1320789      83 1320798 1320795      84 1320801 1320795
      84 1320801 1320798      83 1320807 1320804      84 1320810 1320804      84
 1320810 1320807      83 1320816 1320813      84 1320819 1320813      84 1320819
 1320816      83 1320825 1320822      84 1320828 1320822      84 1320828 1320825
      83 1320834 1320831      84 1320837 1320831      84 1320837 1320834      83
 1320843 1320840      84 1320846 1320840      84 1320846 1320843      83 1320852
 1320849      84 1320855 1320849      84 1320855 1320852      83 1320861 1320858
      84 1320864 1320858      84 1320864 1320861      83 1320870 1320867      84
 1320873 1320867      84 1320873 1320870      83 1320879 1320876      84 1320882
 1320876      84 1320882 1320879      83 1320888 1320885      84 1320891 1320885
      84 1320891 1320888      83 1320897 1320894      84 1320900 1320894      84
 1320900 1320897      83 1320906 1320903      84 1320909 1320903      84 1320909
 1320906      83 1320915 1320912      84 1320918 1320912      84 1320918 1320915
      83 1320924 1320921      84 1320927 1320921      84 1320927 1320924      83
 1320933 1320930      84 1320936 1320930      84 1320936 1320933      83 1320942
 1320939      84 1320945 1320939      84 1320945 1320942      83 1320951 1320948
      84 1320954 1320948      84 1320954 1320951      83 1320960 1320957      84
 1320963 1320957      84 1320963 1320960      83 1320969 1320966      84 1320972
 1320966      84 1320972 1320969      83 1320978 1320975      84 1320981 1320975
      84 1320981 1320978      83 1320987 1320984      84 1320990 1320984      84
 1320990 1320987      83 1320996 1320993      84 1320999 1320993      84 1320999
 1320996      83 1321005 1321002      84 1321008 1321002      84 1321008 1321005
      83 1321014 1321011      84 1321017 1321011      84 1321017 1321014      83
 1321023 1321020      84 1321026 1321020      84 1321026 1321023      83 1321032
 1321029      84 1321035 1321029      84 1321035 1321032      83 1321041 1321038
      84 1321044 1321038      84 1321044 1321041      83 1321050 1321047      84
 1321053 1321047      84 1321053 1321050      83 1321059 1321056      84 1321062
 1321056      84 1321062 1321059      83 1321068 1321065      84 1321071 1321065
      84 1321071 1321068      83 1321077 1321074      84 1321080 1321074      84
 1321080 1321077      83 1321086 1321083      84 1321089 1321083      84 1321089
 1321086      83 1321095 1321092      84 1321098 1321092      84 1321098 1321095
      83 1321104 1321101      84 1321107 1321101      84 1321107 1321104      83
 1321113 1321110      84 1321116 1321110      84 1321116 1321113      83 1321122
 1321119      84 1321125 1321119      84 1321125 1321122      83 1321131 1321128
      84 1321134 1321128      84 1321134 1321131      83 1321140 1321137      84
 1321143 1321137      84 1321143 1321140      83 1321149 1321146      84 1321152
 1321146      84 1321152 1321149      83 1321158 1321155      84 1321161 1321155
      84 1321161 1321158      83 1321167 1321164      84 1321170 1321164      84
 1321170 1321167      83 1321176 1321173      84 1321179 1321173      84 1321179
 1321176      83 1321185 1321182      84 1321188 1321182      84 1321188 1321185
      83 1321194 1321191      84 1321197 1321191      84 1321197 1321194      83
 1321203 1321200      84 1321206 1321200      84 1321206 1321203      83 1321212
 1321209      84 1321215 1321209      84 1321215 1321212      83 1321221 1321218
      84 1321224 1321218      84 1321224 1321221      83 1321230 1321227      84
 1321233 1321227      84 1321233 1321230      83 1321239 1321236      84 1321242
 1321236      84 1321242 1321239      83 1321248 1321245      84 1321251 1321245
      84 1321251 1321248      83 1321257 1321254      84 1321260 1321254      84
 1321260 1321257      83 1321266 1321263      84 1321269 1321263      84 1321269
 1321266      83 1321275 1321272      84 1321278 1321272      84 1321278 1321275
      83 1321284 1321281      84 1321287 1321281      84 1321287 1321284      83
 1321293 1321290      84 1321296 1321290      84 1321296 1321293      83 1321302
 1321299      84 1321305 1321299      84 1321305 1321302      83 1321311 1321308
      84 1321314 1321308      84 1321314 1321311      83 1321320 1321317      84
 1321323 1321317      84 1321323 1321320      83 1321329 1321326      84 1321332
 1321326      84 1321332 1321329      83 1321338 1321335      84 1321341 1321335
      84 1321341 1321338      83 1321347 1321344      84 1321350 1321344      84
 1321350 1321347      83 1321356 1321353      84 1321359 1321353      84 1321359
 1321356      83 1321365 1321362      84 1321368 1321362      84 1321368 1321365
      83 1321374 1321371      84 1321377 1321371      84 1321377 1321374      83
 1321383 1321380      84 1321386 1321380      84 1321386 1321383      83 1321392
 1321389      84 1321395 1321389      84 1321395 1321392      83 1321401 1321398
      84 1321404 1321398      84 1321404 1321401      83 1321410 1321407      84
 1321413 1321407      84 1321413 1321410      83 1321419 1321416      84 1321422
 1321416      84 1321422 1321419      83 1321428 1321425      84 1321431 1321425
      84 1321431 1321428      83 1321437 1321434      84 1321440 1321434      84
 1321440 1321437      83 1321446 1321443      84 1321449 1321443      84 1321449
 1321446      83 1321455 1321452      84 1321458 1321452      84 1321458 1321455
      83 1321464 1321461      84 1321467 1321461      84 1321467 1321464      83
 1321473 1321470      84 1321476 1321470      84 1321476 1321473      83 1321482
 1321479      84 1321485 1321479      84 1321485 1321482      83 1321491 1321488
      84 1321494 1321488      84 1321494 1321491      83 1321500 1321497      84
 1321503 1321497      84 1321503 1321500      83 1321509 1321506      84 1321512
 1321506      84 1321512 1321509      83 1321518 1321515      84 1321521 1321515
      84 1321521 1321518      83 1321527 1321524      84 1321530 1321524      84
 1321530 1321527      83 1321536 1321533      84 1321539 1321533      84 1321539
 1321536      83 1321545 1321542      84 1321548 1321542      84 1321548 1321545
      83 1321554 1321551      84 1321557 1321551      84 1321557 1321554      83
 1321563 1321560      84 1321566 1321560      84 1321566 1321563      83 1321572
 1321569      84 1321575 1321569      84 1321575 1321572      83 1321581 1321578
      84 1321584 1321578      84 1321584 1321581      83 1321590 1321587      84
 1321593 1321587      84 1321593 1321590      83 1321599 1321596      84 1321602
 1321596      84 1321602 1321599      83 1321608 1321605      84 1321611 1321605
      84 1321611 1321608      83 1321617 1321614      84 1321620 1321614      84
 1321620 1321617      83 1321626 1321623      84 1321629 1321623      84 1321629
 1321626      83 1321635 1321632      84 1321638 1321632      84 1321638 1321635
      83 1321644 1321641      84 1321647 1321641      84 1321647 1321644      83
 1321653 1321650      84 1321656 1321650      84 1321656 1321653      83 1321662
 1321659      84 1321665 1321659      84 1321665 1321662      83 1321671 1321668
      84 1321674 1321668      84 1321674 1321671      83 1321680 1321677      84
 1321683 1321677      84 1321683 1321680      83 1321689 1321686      84 1321692
 1321686      84 1321692 1321689      83 1321698 1321695      84 1321701 1321695
      84 1321701 1321698      83 1321707 1321704      84 1321710 1321704      84
 1321710 1321707      83 1321716 1321713      84 1321719 1321713      84 1321719
 1321716      83 1321725 1321722      84 1321728 1321722      84 1321728 1321725
      83 1321734 1321731      84 1321737 1321731      84 1321737 1321734      83
 1321743 1321740      84 1321746 1321740      84 1321746 1321743      83 1321752
 1321749      84 1321755 1321749      84 1321755 1321752      83 1321761 1321758
      84 1321764 1321758      84 1321764 1321761      83 1321770 1321767      84
 1321773 1321767      84 1321773 1321770      83 1321779 1321776      84 1321782
 1321776      84 1321782 1321779      83 1321788 1321785      84 1321791 1321785
      84 1321791 1321788      83 1321797 1321794      84 1321800 1321794      84
 1321800 1321797      83 1321806 1321803      84 1321809 1321803      84 1321809
 1321806      83 1321815 1321812      84 1321818 1321812      84 1321818 1321815
      83 1321824 1321821      84 1321827 1321821      84 1321827 1321824      83
 1321833 1321830      84 1321836 1321830      84 1321836 1321833      83 1321842
 1321839      84 1321845 1321839      84 1321845 1321842      83 1321851 1321848
      84 1321854 1321848      84 1321854 1321851      83 1321860 1321857      84
 1321863 1321857      84 1321863 1321860      83 1321869 1321866      84 1321872
 1321866      84 1321872 1321869      83 1321878 1321875      84 1321881 1321875
      84 1321881 1321878      83 1321887 1321884      84 1321890 1321884      84
 1321890 1321887      83 1321896 1321893      84 1321899 1321893      84 1321899
 1321896      83 1321905 1321902      84 1321908 1321902      84 1321908 1321905
      83 1321914 1321911      84 1321917 1321911      84 1321917 1321914      83
 1321923 1321920      84 1321926 1321920      84 1321926 1321923      83 1321932
 1321929      84 1321935 1321929      84 1321935 1321932      83 1321941 1321938
      84 1321944 1321938      84 1321944 1321941      83 1321950 1321947      84
 1321953 1321947      84 1321953 1321950      83 1321959 1321956      84 1321962
 1321956      84 1321962 1321959      83 1321968 1321965      84 1321971 1321965
      84 1321971 1321968      83 1321977 1321974      84 1321980 1321974      84
 1321980 1321977      83 1321986 1321983      84 1321989 1321983      84 1321989
 1321986      83 1321995 1321992      84 1321998 1321992      84 1321998 1321995
      83 1322004 1322001      84 1322007 1322001      84 1322007 1322004      83
 1322013 1322010      84 1322016 1322010      84 1322016 1322013      83 1322022
 1322019      84 1322025 1322019      84 1322025 1322022      83 1322031 1322028
      84 1322034 1322028      84 1322034 1322031      83 1322040 1322037      84
 1322043 1322037      84 1322043 1322040      83 1322049 1322046      84 1322052
 1322046      84 1322052 1322049      83 1322058 1322055      84 1322061 1322055
      84 1322061 1322058      83 1322067 1322064      84 1322070 1322064      84
 1322070 1322067      83 1322076 1322073      84 1322079 1322073      84 1322079
 1322076      83 1322085 1322082      84 1322088 1322082      84 1322088 1322085
      83 1322094 1322091      84 1322097 1322091      84 1322097 1322094      83
 1322103 1322100      84 1322106 1322100      84 1322106 1322103      83 1322112
 1322109      84 1322115 1322109      84 1322115 1322112      83 1322121 1322118
      84 1322124 1322118      84 1322124 1322121      83 1322130 1322127      84
 1322133 1322127      84 1322133 1322130      83 1322139 1322136      84 1322142
 1322136      84 1322142 1322139      83 1322148 1322145      84 1322151 1322145
      84 1322151 1322148      83 1322157 1322154      84 1322160 1322154      84
 1322160 1322157      83 1322166 1322163      84 1322169 1322163      84 1322169
 1322166      83 1322175 1322172      84 1322178 1322172      84 1322178 1322175
      83 1322184 1322181      84 1322187 1322181      84 1322187 1322184      83
 1322193 1322190      84 1322196 1322190      84 1322196 1322193      83 1322202
 1322199      84 1322205 1322199      84 1322205 1322202      83 1322211 1322208
      84 1322214 1322208      84 1322214 1322211      83 1322220 1322217      84
 1322223 1322217      84 1322223 1322220      83 1322229 1322226      84 1322232
 1322226      84 1322232 1322229      83 1322238 1322235      84 1322241 1322235
      84 1322241 1322238      83 1322247 1322244      84 1322250 1322244      84
 1322250 1322247      83 1322256 1322253      84 1322259 1322253      84 1322259
 1322256      83 1322265 1322262      84 1322268 1322262      84 1322268 1322265
      83 1322274 1322271      84 1322277 1322271      84 1322277 1322274      83
 1322283 1322280      84 1322286 1322280      84 1322286 1322283      83 1322292
 1322289      84 1322295 1322289      84 1322295 1322292      83 1322301 1322298
      84 1322304 1322298      84 1322304 1322301      83 1322310 1322307      84
 1322313 1322307      84 1322313 1322310      83 1322319 1322316      84 1322322
 1322316      84 1322322 1322319      83 1322328 1322325      84 1322331 1322325
      84 1322331 1322328      83 1322337 1322334      84 1322340 1322334      84
 1322340 1322337      83 1322346 1322343      84 1322349 1322343      84 1322349
 1322346      83 1322355 1322352      84 1322358 1322352      84 1322358 1322355
      83 1322364 1322361      84 1322367 1322361      84 1322367 1322364      83
 1322373 1322370      84 1322376 1322370      84 1322376 1322373      83 1322382
 1322379      84 1322385 1322379      84 1322385 1322382      83 1322391 1322388
      84 1322394 1322388      84 1322394 1322391      83 1322400 1322397      84
 1322403 1322397      84 1322403 1322400      83 1322409 1322406      84 1322412
 1322406      84 1322412 1322409      83 1322418 1322415      84 1322421 1322415
      84 1322421 1322418      83 1322427 1322424      84 1322430 1322424      84
 1322430 1322427      83 1322436 1322433      84 1322439 1322433      84 1322439
 1322436      83 1322445 1322442      84 1322448 1322442      84 1322448 1322445
      83 1322454 1322451      84 1322457 1322451      84 1322457 1322454      83
 1322463 1322460      84 1322466 1322460      84 1322466 1322463      83 1322472
 1322469      84 1322475 1322469      84 1322475 1322472      83 1322481 1322478
      84 1322484 1322478      84 1322484 1322481      83 1322490 1322487      84
 1322493 1322487      84 1322493 1322490      83 1322499 1322496      84 1322502
 1322496      84 1322502 1322499      83 1322508 1322505      84 1322511 1322505
      84 1322511 1322508      83 1322517 1322514      84 1322520 1322514      84
 1322520 1322517      83 1322526 1322523      84 1322529 1322523      84 1322529
 1322526      83 1322535 1322532      84 1322538 1322532      84 1322538 1322535
      83 1322544 1322541      84 1322547 1322541      84 1322547 1322544      83
 1322553 1322550      84 1322556 1322550      84 1322556 1322553      83 1322562
 1322559      84 1322565 1322559      84 1322565 1322562      83 1322571 1322568
      84 1322574 1322568      84 1322574 1322571      83 1322580 1322577      84
 1322583 1322577      84 1322583 1322580      83 1322589 1322586      84 1322592
 1322586      84 1322592 1322589      83 1322598 1322595      84 1322601 1322595
      84 1322601 1322598      83 1322607 1322604      84 1322610 1322604      84
 1322610 1322607      83 1322616 1322613      84 1322619 1322613      84 1322619
 1322616      83 1322625 1322622      84 1322628 1322622      84 1322628 1322625
      83 1322634 1322631      84 1322637 1322631      84 1322637 1322634      83
 1322643 1322640      84 1322646 1322640      84 1322646 1322643      83 1322652
 1322649      84 1322655 1322649      84 1322655 1322652      83 1322661 1322658
      84 1322664 1322658      84 1322664 1322661      83 1322670 1322667      84
 1322673 1322667      84 1322673 1322670      83 1322679 1322676      84 1322682
 1322676      84 1322682 1322679      83 1322688 1322685      84 1322691 1322685
      84 1322691 1322688      83 1322697 1322694      84 1322700 1322694      84
 1322700 1322697      83 1322706 1322703      84 1322709 1322703      84 1322709
 1322706      83 1322715 1322712      84 1322718 1322712      84 1322718 1322715
      83 1322724 1322721      84 1322727 1322721      84 1322727 1322724      83
 1322733 1322730      84 1322736 1322730      84 1322736 1322733      83 1322742
 1322739      84 1322745 1322739      84 1322745 1322742      83 1322751 1322748
      84 1322754 1322748      84 1322754 1322751      83 1322760 1322757      84
 1322763 1322757      84 1322763 1322760      83 1322769 1322766      84 1322772
 1322766      84 1322772 1322769      83 1322778 1322775      84 1322781 1322775
      84 1322781 1322778      83 1322787 1322784      84 1322790 1322784      84
 1322790 1322787      83 1322796 1322793      84 1322799 1322793      84 1322799
 1322796      83 1322805 1322802      84 1322808 1322802      84 1322808 1322805
      83 1322814 1322811      84 1322817 1322811      84 1322817 1322814      83
 1322823 1322820      84 1322826 1322820      84 1322826 1322823      83 1322832
 1322829      84 1322835 1322829      84 1322835 1322832      83 1322841 1322838
      84 1322844 1322838      84 1322844 1322841      83 1322850 1322847      84
 1322853 1322847      84 1322853 1322850      83 1322859 1322856      84 1322862
 1322856      84 1322862 1322859      83 1322868 1322865      84 1322871 1322865
      84 1322871 1322868      83 1322877 1322874      84 1322880 1322874      84
 1322880 1322877      83 1322886 1322883      84 1322889 1322883      84 1322889
 1322886      83 1322895 1322892      84 1322898 1322892      84 1322898 1322895
      83 1322904 1322901      84 1322907 1322901      84 1322907 1322904      83
 1322913 1322910      84 1322916 1322910      84 1322916 1322913      83 1322922
 1322919      84 1322925 1322919      84 1322925 1322922      83 1322931 1322928
      84 1322934 1322928      84 1322934 1322931      83 1322940 1322937      84
 1322943 1322937      84 1322943 1322940      83 1322949 1322946      84 1322952
 1322946      84 1322952 1322949      83 1322958 1322955      84 1322961 1322955
      84 1322961 1322958      83 1322967 1322964      84 1322970 1322964      84
 1322970 1322967      83 1322976 1322973      84 1322979 1322973      84 1322979
 1322976      83 1322985 1322982      84 1322988 1322982      84 1322988 1322985
      83 1322994 1322991      84 1322997 1322991      84 1322997 1322994      83
 1323003 1323000      84 1323006 1323000      84 1323006 1323003      83 1323012
 1323009      84 1323015 1323009      84 1323015 1323012      83 1323021 1323018
      84 1323024 1323018      84 1323024 1323021      83 1323030 1323027      84
 1323033 1323027      84 1323033 1323030      83 1323039 1323036      84 1323042
 1323036      84 1323042 1323039      83 1323048 1323045      84 1323051 1323045
      84 1323051 1323048      83 1323057 1323054      84 1323060 1323054      84
 1323060 1323057      83 1323066 1323063      84 1323069 1323063      84 1323069
 1323066      83 1323075 1323072      84 1323078 1323072      84 1323078 1323075
      83 1323084 1323081      84 1323087 1323081      84 1323087 1323084      83
 1323093 1323090      84 1323096 1323090      84 1323096 1323093      83 1323102
 1323099      84 1323105 1323099      84 1323105 1323102      83 1323111 1323108
      84 1323114 1323108      84 1323114 1323111      83 1323120 1323117      84
 1323123 1323117      84 1323123 1323120      83 1323129 1323126      84 1323132
 1323126      84 1323132 1323129      83 1323138 1323135      84 1323141 1323135
      84 1323141 1323138      83 1323147 1323144      84 1323150 1323144      84
 1323150 1323147      83 1323156 1323153      84 1323159 1323153      84 1323159
 1323156      83 1323165 1323162      84 1323168 1323162      84 1323168 1323165
      83 1323174 1323171      84 1323177 1323171      84 1323177 1323174      83
 1323183 1323180      84 1323186 1323180      84 1323186 1323183      83 1323192
 1323189      84 1323195 1323189      84 1323195 1323192      83 1323201 1323198
      84 1323204 1323198      84 1323204 1323201      83 1323210 1323207      84
 1323213 1323207      84 1323213 1323210      83 1323219 1323216      84 1323222
 1323216      84 1323222 1323219      83 1323228 1323225      84 1323231 1323225
      84 1323231 1323228      83 1323237 1323234      84 1323240 1323234      84
 1323240 1323237      83 1323246 1323243      84 1323249 1323243      84 1323249
 1323246      83 1323255 1323252      84 1323258 1323252      84 1323258 1323255
      83 1323264 1323261      84 1323267 1323261      84 1323267 1323264      83
 1323273 1323270      84 1323276 1323270      84 1323276 1323273      83 1323282
 1323279      84 1323285 1323279      84 1323285 1323282      83 1323291 1323288
      84 1323294 1323288      84 1323294 1323291      83 1323300 1323297      84
 1323303 1323297      84 1323303 1323300      83 1323309 1323306      84 1323312
 1323306      84 1323312 1323309      83 1323318 1323315      84 1323321 1323315
      84 1323321 1323318      83 1323327 1323324      84 1323330 1323324      84
 1323330 1323327      83 1323336 1323333      84 1323339 1323333      84 1323339
 1323336      83 1323345 1323342      84 1323348 1323342      84 1323348 1323345
      83 1323354 1323351      84 1323357 1323351      84 1323357 1323354      83
 1323363 1323360      84 1323366 1323360      84 1323366 1323363      83 1323372
 1323369      84 1323375 1323369      84 1323375 1323372      83 1323381 1323378
      84 1323384 1323378      84 1323384 1323381      83 1323390 1323387      84
 1323393 1323387      84 1323393 1323390      83 1323399 1323396      84 1323402
 1323396      84 1323402 1323399      83 1323408 1323405      84 1323411 1323405
      84 1323411 1323408      83 1323417 1323414      84 1323420 1323414      84
 1323420 1323417      83 1323426 1323423      84 1323429 1323423      84 1323429
 1323426      83 1323435 1323432      84 1323438 1323432      84 1323438 1323435
      83 1323444 1323441      84 1323447 1323441      84 1323447 1323444      83
 1323453 1323450      84 1323456 1323450      84 1323456 1323453      83 1323462
 1323459      84 1323465 1323459      84 1323465 1323462      83 1323471 1323468
      84 1323474 1323468      84 1323474 1323471      83 1323480 1323477      84
 1323483 1323477      84 1323483 1323480      83 1323489 1323486      84 1323492
 1323486      84 1323492 1323489      83 1323498 1323495      84 1323501 1323495
      84 1323501 1323498      83 1323507 1323504      84 1323510 1323504      84
 1323510 1323507      83 1323516 1323513      84 1323519 1323513      84 1323519
 1323516      83 1323525 1323522      84 1323528 1323522      84 1323528 1323525
      83 1323534 1323531      84 1323537 1323531      84 1323537 1323534      83
 1323543 1323540      84 1323546 1323540      84 1323546 1323543      83 1323552
 1323549      84 1323555 1323549      84 1323555 1323552      83 1323561 1323558
      84 1323564 1323558      84 1323564 1323561      83 1323570 1323567      84
 1323573 1323567      84 1323573 1323570      83 1323579 1323576      84 1323582
 1323576      84 1323582 1323579      83 1323588 1323585      84 1323591 1323585
      84 1323591 1323588      83 1323597 1323594      84 1323600 1323594      84
 1323600 1323597      83 1323606 1323603      84 1323609 1323603      84 1323609
 1323606      83 1323615 1323612      84 1323618 1323612      84 1323618 1323615
      83 1323624 1323621      84 1323627 1323621      84 1323627 1323624      83
 1323633 1323630      84 1323636 1323630      84 1323636 1323633      83 1323642
 1323639      84 1323645 1323639      84 1323645 1323642      83 1323651 1323648
      84 1323654 1323648      84 1323654 1323651      83 1323660 1323657      84
 1323663 1323657      84 1323663 1323660      83 1323669 1323666      84 1323672
 1323666      84 1323672 1323669      83 1323678 1323675      84 1323681 1323675
      84 1323681 1323678      83 1323687 1323684      84 1323690 1323684      84
 1323690 1323687      83 1323696 1323693      84 1323699 1323693      84 1323699
 1323696      83 1323705 1323702      84 1323708 1323702      84 1323708 1323705
      83 1323714 1323711      84 1323717 1323711      84 1323717 1323714      83
 1323723 1323720      84 1323726 1323720      84 1323726 1323723      83 1323732
 1323729      84 1323735 1323729      84 1323735 1323732      83 1323741 1323738
      84 1323744 1323738      84 1323744 1323741      83 1323750 1323747      84
 1323753 1323747      84 1323753 1323750      83 1323759 1323756      84 1323762
 1323756      84 1323762 1323759      83 1323768 1323765      84 1323771 1323765
      84 1323771 1323768      83 1323777 1323774      84 1323780 1323774      84
 1323780 1323777      83 1323786 1323783      84 1323789 1323783      84 1323789
 1323786      83 1323795 1323792      84 1323798 1323792      84 1323798 1323795
      83 1323804 1323801      84 1323807 1323801      84 1323807 1323804      83
 1323813 1323810      84 1323816 1323810      84 1323816 1323813      83 1323822
 1323819      84 1323825 1323819      84 1323825 1323822      83 1323831 1323828
      84 1323834 1323828      84 1323834 1323831      83 1323840 1323837      84
 1323843 1323837      84 1323843 1323840      83 1323849 1323846      84 1323852
 1323846      84 1323852 1323849      83 1323858 1323855      84 1323861 1323855
      84 1323861 1323858      83 1323867 1323864      84 1323870 1323864      84
 1323870 1323867      83 1323876 1323873      84 1323879 1323873      84 1323879
 1323876      83 1323885 1323882      84 1323888 1323882      84 1323888 1323885
      83 1323894 1323891      84 1323897 1323891      84 1323897 1323894      83
 1323903 1323900      84 1323906 1323900      84 1323906 1323903      83 1323912
 1323909      84 1323915 1323909      84 1323915 1323912      83 1323921 1323918
      84 1323924 1323918      84 1323924 1323921      83 1323930 1323927      84
 1323933 1323927      84 1323933 1323930      83 1323939 1323936      84 1323942
 1323936      84 1323942 1323939      83 1323948 1323945      84 1323951 1323945
      84 1323951 1323948      83 1323957 1323954      84 1323960 1323954      84
 1323960 1323957      83 1323966 1323963      84 1323969 1323963      84 1323969
 1323966      83 1323975 1323972      84 1323978 1323972      84 1323978 1323975
      83 1323984 1323981      84 1323987 1323981      84 1323987 1323984      83
 1323993 1323990      84 1323996 1323990      84 1323996 1323993      83 1324002
 1323999      84 1324005 1323999      84 1324005 1324002      83 1324011 1324008
      84 1324014 1324008      84 1324014 1324011      83 1324020 1324017      84
 1324023 1324017      84 1324023 1324020      83 1324029 1324026      84 1324032
 1324026      84 1324032 1324029      83 1324038 1324035      84 1324041 1324035
      84 1324041 1324038      83 1324047 1324044      84 1324050 1324044      84
 1324050 1324047      83 1324056 1324053      84 1324059 1324053      84 1324059
 1324056      83 1324065 1324062      84 1324068 1324062      84 1324068 1324065
      83 1324074 1324071      84 1324077 1324071      84 1324077 1324074      83
 1324083 1324080      84 1324086 1324080      84 1324086 1324083      83 1324092
 1324089      84 1324095 1324089      84 1324095 1324092      83 1324101 1324098
      84 1324104 1324098      84 1324104 1324101      83 1324110 1324107      84
 1324113 1324107      84 1324113 1324110      83 1324119 1324116      84 1324122
 1324116      84 1324122 1324119      83 1324128 1324125      84 1324131 1324125
      84 1324131 1324128      83 1324137 1324134      84 1324140 1324134      84
 1324140 1324137      83 1324146 1324143      84 1324149 1324143      84 1324149
 1324146      83 1324155 1324152      84 1324158 1324152      84 1324158 1324155
      83 1324164 1324161      84 1324167 1324161      84 1324167 1324164      83
 1324173 1324170      84 1324176 1324170      84 1324176 1324173      83 1324182
 1324179      84 1324185 1324179      84 1324185 1324182      83 1324191 1324188
      84 1324194 1324188      84 1324194 1324191      83 1324200 1324197      84
 1324203 1324197      84 1324203 1324200      83 1324209 1324206      84 1324212
 1324206      84 1324212 1324209      83 1324218 1324215      84 1324221 1324215
      84 1324221 1324218      83 1324227 1324224      84 1324230 1324224      84
 1324230 1324227      83 1324236 1324233      84 1324239 1324233      84 1324239
 1324236      83 1324245 1324242      84 1324248 1324242      84 1324248 1324245
      83 1324254 1324251      84 1324257 1324251      84 1324257 1324254      83
 1324263 1324260      84 1324266 1324260      84 1324266 1324263      83 1324272
 1324269      84 1324275 1324269      84 1324275 1324272      83 1324281 1324278
      84 1324284 1324278      84 1324284 1324281      83 1324290 1324287      84
 1324293 1324287      84 1324293 1324290      83 1324299 1324296      84 1324302
 1324296      84 1324302 1324299      83 1324308 1324305      84 1324311 1324305
      84 1324311 1324308      83 1324317 1324314      84 1324320 1324314      84
 1324320 1324317      83 1324326 1324323      84 1324329 1324323      84 1324329
 1324326      83 1324335 1324332      84 1324338 1324332      84 1324338 1324335
      83 1324344 1324341      84 1324347 1324341      84 1324347 1324344      83
 1324353 1324350      84 1324356 1324350      84 1324356 1324353      83 1324362
 1324359      84 1324365 1324359      84 1324365 1324362      83 1324371 1324368
      84 1324374 1324368      84 1324374 1324371      83 1324380 1324377      84
 1324383 1324377      84 1324383 1324380      83 1324389 1324386      84 1324392
 1324386      84 1324392 1324389      83 1324398 1324395      84 1324401 1324395
      84 1324401 1324398      83 1324407 1324404      84 1324410 1324404      84
 1324410 1324407      83 1324416 1324413      84 1324419 1324413      84 1324419
 1324416      83 1324425 1324422      84 1324428 1324422      84 1324428 1324425
      83 1324434 1324431      84 1324437 1324431      84 1324437 1324434      83
 1324443 1324440      84 1324446 1324440      84 1324446 1324443      83 1324452
 1324449      84 1324455 1324449      84 1324455 1324452      83 1324461 1324458
      84 1324464 1324458      84 1324464 1324461      83 1324470 1324467      84
 1324473 1324467      84 1324473 1324470      83 1324479 1324476      84 1324482
 1324476      84 1324482 1324479      83 1324488 1324485      84 1324491 1324485
      84 1324491 1324488      83 1324497 1324494      84 1324500 1324494      84
 1324500 1324497      83 1324506 1324503      84 1324509 1324503      84 1324509
 1324506      83 1324515 1324512      84 1324518 1324512      84 1324518 1324515
      83 1324524 1324521      84 1324527 1324521      84 1324527 1324524      83
 1324533 1324530      84 1324536 1324530      84 1324536 1324533      83 1324542
 1324539      84 1324545 1324539      84 1324545 1324542      83 1324551 1324548
      84 1324554 1324548      84 1324554 1324551      83 1324560 1324557      84
 1324563 1324557      84 1324563 1324560      83 1324569 1324566      84 1324572
 1324566      84 1324572 1324569      83 1324578 1324575      84 1324581 1324575
      84 1324581 1324578      83 1324587 1324584      84 1324590 1324584      84
 1324590 1324587      83 1324596 1324593      84 1324599 1324593      84 1324599
 1324596      83 1324605 1324602      84 1324608 1324602      84 1324608 1324605
      83 1324614 1324611      84 1324617 1324611      84 1324617 1324614      83
 1324623 1324620      84 1324626 1324620      84 1324626 1324623      83 1324632
 1324629      84 1324635 1324629      84 1324635 1324632      83 1324641 1324638
      84 1324644 1324638      84 1324644 1324641      83 1324650 1324647      84
 1324653 1324647      84 1324653 1324650      83 1324659 1324656      84 1324662
 1324656      84 1324662 1324659      83 1324668 1324665      84 1324671 1324665
      84 1324671 1324668      83 1324677 1324674      84 1324680 1324674      84
 1324680 1324677      83 1324686 1324683      84 1324689 1324683      84 1324689
 1324686      83 1324695 1324692      84 1324698 1324692      84 1324698 1324695
      83 1324704 1324701      84 1324707 1324701      84 1324707 1324704      83
 1324713 1324710      84 1324716 1324710      84 1324716 1324713      83 1324722
 1324719      84 1324725 1324719      84 1324725 1324722      83 1324731 1324728
      84 1324734 1324728      84 1324734 1324731      83 1324740 1324737      84
 1324743 1324737      84 1324743 1324740      83 1324749 1324746      84 1324752
 1324746      84 1324752 1324749      83 1324758 1324755      84 1324761 1324755
      84 1324761 1324758      83 1324767 1324764      84 1324770 1324764      84
 1324770 1324767      83 1324776 1324773      84 1324779 1324773      84 1324779
 1324776      83 1324785 1324782      84 1324788 1324782      84 1324788 1324785
      83 1324794 1324791      84 1324797 1324791      84 1324797 1324794      83
 1324803 1324800      84 1324806 1324800      84 1324806 1324803      83 1324812
 1324809      84 1324815 1324809      84 1324815 1324812      83 1324821 1324818
      84 1324824 1324818      84 1324824 1324821      83 1324830 1324827      84
 1324833 1324827      84 1324833 1324830      83 1324839 1324836      84 1324842
 1324836      84 1324842 1324839      83 1324848 1324845      84 1324851 1324845
      84 1324851 1324848      83 1324857 1324854      84 1324860 1324854      84
 1324860 1324857      83 1324866 1324863      84 1324869 1324863      84 1324869
 1324866      83 1324875 1324872      84 1324878 1324872      84 1324878 1324875
      83 1324884 1324881      84 1324887 1324881      84 1324887 1324884      83
 1324893 1324890      84 1324896 1324890      84 1324896 1324893      83 1324902
 1324899      84 1324905 1324899      84 1324905 1324902      83 1324911 1324908
      84 1324914 1324908      84 1324914 1324911      83 1324920 1324917      84
 1324923 1324917      84 1324923 1324920      83 1324929 1324926      84 1324932
 1324926      84 1324932 1324929      83 1324938 1324935      84 1324941 1324935
      84 1324941 1324938      83 1324947 1324944      84 1324950 1324944      84
 1324950 1324947      83 1324956 1324953      84 1324959 1324953      84 1324959
 1324956      83 1324965 1324962      84 1324968 1324962      84 1324968 1324965
      83 1324974 1324971      84 1324977 1324971      84 1324977 1324974      83
 1324983 1324980      84 1324986 1324980      84 1324986 1324983      83 1324992
 1324989      84 1324995 1324989      84 1324995 1324992      83 1325001 1324998
      84 1325004 1324998      84 1325004 1325001      83 1325010 1325007      84
 1325013 1325007      84 1325013 1325010      83 1325019 1325016      84 1325022
 1325016      84 1325022 1325019      83 1325028 1325025      84 1325031 1325025
      84 1325031 1325028      83 1325037 1325034      84 1325040 1325034      84
 1325040 1325037      83 1325046 1325043      84 1325049 1325043      84 1325049
 1325046      83 1325055 1325052      84 1325058 1325052      84 1325058 1325055
      83 1325064 1325061      84 1325067 1325061      84 1325067 1325064      83
 1325073 1325070      84 1325076 1325070      84 1325076 1325073      83 1325082
 1325079      84 1325085 1325079      84 1325085 1325082      83 1325091 1325088
      84 1325094 1325088      84 1325094 1325091      83 1325100 1325097      84
 1325103 1325097      84 1325103 1325100      83 1325109 1325106      84 1325112
 1325106      84 1325112 1325109      83 1325118 1325115      84 1325121 1325115
      84 1325121 1325118      83 1325127 1325124      84 1325130 1325124      84
 1325130 1325127      83 1325136 1325133      84 1325139 1325133      84 1325139
 1325136      83 1325145 1325142      84 1325148 1325142      84 1325148 1325145
      83 1325154 1325151      84 1325157 1325151      84 1325157 1325154      83
 1325163 1325160      84 1325166 1325160      84 1325166 1325163      83 1325172
 1325169      84 1325175 1325169      84 1325175 1325172      83 1325181 1325178
      84 1325184 1325178      84 1325184 1325181      83 1325190 1325187      84
 1325193 1325187      84 1325193 1325190      83 1325199 1325196      84 1325202
 1325196      84 1325202 1325199      83 1325208 1325205      84 1325211 1325205
      84 1325211 1325208      83 1325217 1325214      84 1325220 1325214      84
 1325220 1325217      83 1325226 1325223      84 1325229 1325223      84 1325229
 1325226      83 1325235 1325232      84 1325238 1325232      84 1325238 1325235
      83 1325244 1325241      84 1325247 1325241      84 1325247 1325244      83
 1325253 1325250      84 1325256 1325250      84 1325256 1325253      83 1325262
 1325259      84 1325265 1325259      84 1325265 1325262      83 1325271 1325268
      84 1325274 1325268      84 1325274 1325271      83 1325280 1325277      84
 1325283 1325277      84 1325283 1325280      83 1325289 1325286      84 1325292
 1325286      84 1325292 1325289      83 1325298 1325295      84 1325301 1325295
      84 1325301 1325298      83 1325307 1325304      84 1325310 1325304      84
 1325310 1325307      83 1325316 1325313      84 1325319 1325313      84 1325319
 1325316      83 1325325 1325322      84 1325328 1325322      84 1325328 1325325
      83 1325334 1325331      84 1325337 1325331      84 1325337 1325334      83
 1325343 1325340      84 1325346 1325340      84 1325346 1325343      83 1325352
 1325349      84 1325355 1325349      84 1325355 1325352      83 1325361 1325358
      84 1325364 1325358      84 1325364 1325361      83 1325370 1325367      84
 1325373 1325367      84 1325373 1325370      83 1325379 1325376      84 1325382
 1325376      84 1325382 1325379      83 1325388 1325385      84 1325391 1325385
      84 1325391 1325388      83 1325397 1325394      84 1325400 1325394      84
 1325400 1325397      83 1325406 1325403      84 1325409 1325403      84 1325409
 1325406      83 1325415 1325412      84 1325418 1325412      84 1325418 1325415
      83 1325424 1325421      84 1325427 1325421      84 1325427 1325424      83
 1325433 1325430      84 1325436 1325430      84 1325436 1325433      83 1325442
 1325439      84 1325445 1325439      84 1325445 1325442      83 1325451 1325448
      84 1325454 1325448      84 1325454 1325451      83 1325460 1325457      84
 1325463 1325457      84 1325463 1325460      83 1325469 1325466      84 1325472
 1325466      84 1325472 1325469      83 1325478 1325475      84 1325481 1325475
      84 1325481 1325478      83 1325487 1325484      84 1325490 1325484      84
 1325490 1325487      83 1325496 1325493      84 1325499 1325493      84 1325499
 1325496      83 1325505 1325502      84 1325508 1325502      84 1325508 1325505
      83 1325514 1325511      84 1325517 1325511      84 1325517 1325514      83
 1325523 1325520      84 1325526 1325520      84 1325526 1325523      83 1325532
 1325529      84 1325535 1325529      84 1325535 1325532      83 1325541 1325538
      84 1325544 1325538      84 1325544 1325541      83 1325550 1325547      84
 1325553 1325547      84 1325553 1325550      83 1325559 1325556      84 1325562
 1325556      84 1325562 1325559      83 1325568 1325565      84 1325571 1325565
      84 1325571 1325568      83 1325577 1325574      84 1325580 1325574      84
 1325580 1325577      83 1325586 1325583      84 1325589 1325583      84 1325589
 1325586      83 1325595 1325592      84 1325598 1325592      84 1325598 1325595
      83 1325604 1325601      84 1325607 1325601      84 1325607 1325604      83
 1325613 1325610      84 1325616 1325610      84 1325616 1325613      83 1325622
 1325619      84 1325625 1325619      84 1325625 1325622      83 1325631 1325628
      84 1325634 1325628      84 1325634 1325631      83 1325640 1325637      84
 1325643 1325637      84 1325643 1325640      83 1325649 1325646      84 1325652
 1325646      84 1325652 1325649      83 1325658 1325655      84 1325661 1325655
      84 1325661 1325658      83 1325667 1325664      84 1325670 1325664      84
 1325670 1325667      83 1325676 1325673      84 1325679 1325673      84 1325679
 1325676      83 1325685 1325682      84 1325688 1325682      84 1325688 1325685
      83 1325694 1325691      84 1325697 1325691      84 1325697 1325694      83
 1325703 1325700      84 1325706 1325700      84 1325706 1325703      83 1325712
 1325709      84 1325715 1325709      84 1325715 1325712      83 1325721 1325718
      84 1325724 1325718      84 1325724 1325721      83 1325730 1325727      84
 1325733 1325727      84 1325733 1325730      83 1325739 1325736      84 1325742
 1325736      84 1325742 1325739      83 1325748 1325745      84 1325751 1325745
      84 1325751 1325748      83 1325757 1325754      84 1325760 1325754      84
 1325760 1325757      83 1325766 1325763      84 1325769 1325763      84 1325769
 1325766      83 1325775 1325772      84 1325778 1325772      84 1325778 1325775
      83 1325784 1325781      84 1325787 1325781      84 1325787 1325784      83
 1325793 1325790      84 1325796 1325790      84 1325796 1325793      83 1325802
 1325799      84 1325805 1325799      84 1325805 1325802      83 1325811 1325808
      84 1325814 1325808      84 1325814 1325811      83 1325820 1325817      84
 1325823 1325817      84 1325823 1325820      83 1325829 1325826      84 1325832
 1325826      84 1325832 1325829      83 1325838 1325835      84 1325841 1325835
      84 1325841 1325838      83 1325847 1325844      84 1325850 1325844      84
 1325850 1325847      83 1325856 1325853      84 1325859 1325853      84 1325859
 1325856      83 1325865 1325862      84 1325868 1325862      84 1325868 1325865
      83 1325874 1325871      84 1325877 1325871      84 1325877 1325874      83
 1325883 1325880      84 1325886 1325880      84 1325886 1325883      83 1325892
 1325889      84 1325895 1325889      84 1325895 1325892      83 1325901 1325898
      84 1325904 1325898      84 1325904 1325901      83 1325910 1325907      84
 1325913 1325907      84 1325913 1325910      83 1325919 1325916      84 1325922
 1325916      84 1325922 1325919      83 1325928 1325925      84 1325931 1325925
      84 1325931 1325928      83 1325937 1325934      84 1325940 1325934      84
 1325940 1325937      83 1325946 1325943      84 1325949 1325943      84 1325949
 1325946      83 1325955 1325952      84 1325958 1325952      84 1325958 1325955
      83 1325964 1325961      84 1325967 1325961      84 1325967 1325964      83
 1325973 1325970      84 1325976 1325970      84 1325976 1325973      83 1325982
 1325979      84 1325985 1325979      84 1325985 1325982      83 1325991 1325988
      84 1325994 1325988      84 1325994 1325991      83 1326000 1325997      84
 1326003 1325997      84 1326003 1326000      83 1326009 1326006      84 1326012
 1326006      84 1326012 1326009      83 1326018 1326015      84 1326021 1326015
      84 1326021 1326018      83 1326027 1326024      84 1326030 1326024      84
 1326030 1326027      83 1326036 1326033      84 1326039 1326033      84 1326039
 1326036      83 1326045 1326042      84 1326048 1326042      84 1326048 1326045
      83 1326054 1326051      84 1326057 1326051      84 1326057 1326054      83
 1326063 1326060      84 1326066 1326060      84 1326066 1326063      83 1326072
 1326069      84 1326075 1326069      84 1326075 1326072      83 1326081 1326078
      84 1326084 1326078      84 1326084 1326081      83 1326090 1326087      84
 1326093 1326087      84 1326093 1326090      83 1326099 1326096      84 1326102
 1326096      84 1326102 1326099      83 1326108 1326105      84 1326111 1326105
      84 1326111 1326108      83 1326117 1326114      84 1326120 1326114      84
 1326120 1326117      83 1326126 1326123      84 1326129 1326123      84 1326129
 1326126      83 1326135 1326132      84 1326138 1326132      84 1326138 1326135
      83 1326144 1326141      84 1326147 1326141      84 1326147 1326144      83
 1326153 1326150      84 1326156 1326150      84 1326156 1326153      83 1326162
 1326159      84 1326165 1326159      84 1326165 1326162      83 1326171 1326168
      84 1326174 1326168      84 1326174 1326171      83 1326180 1326177      84
 1326183 1326177      84 1326183 1326180      83 1326189 1326186      84 1326192
 1326186      84 1326192 1326189      83 1326198 1326195      84 1326201 1326195
      84 1326201 1326198      83 1326207 1326204      84 1326210 1326204      84
 1326210 1326207      83 1326216 1326213      84 1326219 1326213      84 1326219
 1326216      83 1326225 1326222      84 1326228 1326222      84 1326228 1326225
      83 1326234 1326231      84 1326237 1326231      84 1326237 1326234      83
 1326243 1326240      84 1326246 1326240      84 1326246 1326243      83 1326252
 1326249      84 1326255 1326249      84 1326255 1326252      83 1326261 1326258
      84 1326264 1326258      84 1326264 1326261      83 1326270 1326267      84
 1326273 1326267      84 1326273 1326270      83 1326279 1326276      84 1326282
 1326276      84 1326282 1326279      83 1326288 1326285      84 1326291 1326285
      84 1326291 1326288      83 1326297 1326294      84 1326300 1326294      84
 1326300 1326297      83 1326306 1326303      84 1326309 1326303      84 1326309
 1326306      83 1326315 1326312      84 1326318 1326312      84 1326318 1326315
      83 1326324 1326321      84 1326327 1326321      84 1326327 1326324      83
 1326333 1326330      84 1326336 1326330      84 1326336 1326333      83 1326342
 1326339      84 1326345 1326339      84 1326345 1326342      83 1326351 1326348
      84 1326354 1326348      84 1326354 1326351      83 1326360 1326357      84
 1326363 1326357      84 1326363 1326360      83 1326369 1326366      84 1326372
 1326366      84 1326372 1326369      83 1326378 1326375      84 1326381 1326375
      84 1326381 1326378      83 1326387 1326384      84 1326390 1326384      84
 1326390 1326387      83 1326396 1326393      84 1326399 1326393      84 1326399
 1326396      83 1326405 1326402      84 1326408 1326402      84 1326408 1326405
      83 1326414 1326411      84 1326417 1326411      84 1326417 1326414      83
 1326423 1326420      84 1326426 1326420      84 1326426 1326423      83 1326432
 1326429      84 1326435 1326429      84 1326435 1326432      83 1326441 1326438
      84 1326444 1326438      84 1326444 1326441      83 1326450 1326447      84
 1326453 1326447      84 1326453 1326450      83 1326459 1326456      84 1326462
 1326456      84 1326462 1326459      83 1326468 1326465      84 1326471 1326465
      84 1326471 1326468      83 1326477 1326474      84 1326480 1326474      84
 1326480 1326477      83 1326486 1326483      84 1326489 1326483      84 1326489
 1326486      83 1326495 1326492      84 1326498 1326492      84 1326498 1326495
      83 1326504 1326501      84 1326507 1326501      84 1326507 1326504      83
 1326513 1326510      84 1326516 1326510      84 1326516 1326513      83 1326522
 1326519      84 1326525 1326519      84 1326525 1326522      83 1326531 1326528
      84 1326534 1326528      84 1326534 1326531      83 1326540 1326537      84
 1326543 1326537      84 1326543 1326540      83 1326549 1326546      84 1326552
 1326546      84 1326552 1326549      83 1326558 1326555      84 1326561 1326555
      84 1326561 1326558      83 1326567 1326564      84 1326570 1326564      84
 1326570 1326567      83 1326576 1326573      84 1326579 1326573      84 1326579
 1326576      83 1326585 1326582      84 1326588 1326582      84 1326588 1326585
      83 1326594 1326591      84 1326597 1326591      84 1326597 1326594      83
 1326603 1326600      84 1326606 1326600      84 1326606 1326603      83 1326612
 1326609      84 1326615 1326609      84 1326615 1326612      83 1326621 1326618
      84 1326624 1326618      84 1326624 1326621      83 1326630 1326627      84
 1326633 1326627      84 1326633 1326630      83 1326639 1326636      84 1326642
 1326636      84 1326642 1326639      83 1326648 1326645      84 1326651 1326645
      84 1326651 1326648      83 1326657 1326654      84 1326660 1326654      84
 1326660 1326657      83 1326666 1326663      84 1326669 1326663      84 1326669
 1326666      83 1326675 1326672      84 1326678 1326672      84 1326678 1326675
      83 1326684 1326681      84 1326687 1326681      84 1326687 1326684      83
 1326693 1326690      84 1326696 1326690      84 1326696 1326693      83 1326702
 1326699      84 1326705 1326699      84 1326705 1326702      83 1326711 1326708
      84 1326714 1326708      84 1326714 1326711      83 1326720 1326717      84
 1326723 1326717      84 1326723 1326720      83 1326729 1326726      84 1326732
 1326726      84 1326732 1326729      83 1326738 1326735      84 1326741 1326735
      84 1326741 1326738      83 1326747 1326744      84 1326750 1326744      84
 1326750 1326747      83 1326756 1326753      84 1326759 1326753      84 1326759
 1326756      83 1326765 1326762      84 1326768 1326762      84 1326768 1326765
      83 1326774 1326771      84 1326777 1326771      84 1326777 1326774      83
 1326783 1326780      84 1326786 1326780      84 1326786 1326783      83 1326792
 1326789      84 1326795 1326789      84 1326795 1326792      83 1326801 1326798
      84 1326804 1326798      84 1326804 1326801      83 1326810 1326807      84
 1326813 1326807      84 1326813 1326810      83 1326819 1326816      84 1326822
 1326816      84 1326822 1326819      83 1326828 1326825      84 1326831 1326825
      84 1326831 1326828      83 1326837 1326834      84 1326840 1326834      84
 1326840 1326837      83 1326846 1326843      84 1326849 1326843      84 1326849
 1326846      83 1326855 1326852      84 1326858 1326852      84 1326858 1326855
      83 1326864 1326861      84 1326867 1326861      84 1326867 1326864      83
 1326873 1326870      84 1326876 1326870      84 1326876 1326873      83 1326882
 1326879      84 1326885 1326879      84 1326885 1326882      83 1326891 1326888
      84 1326894 1326888      84 1326894 1326891      83 1326900 1326897      84
 1326903 1326897      84 1326903 1326900      83 1326909 1326906      84 1326912
 1326906      84 1326912 1326909      83 1326918 1326915      84 1326921 1326915
      84 1326921 1326918      83 1326927 1326924      84 1326930 1326924      84
 1326930 1326927      83 1326936 1326933      84 1326939 1326933      84 1326939
 1326936      83 1326945 1326942      84 1326948 1326942      84 1326948 1326945
      83 1326954 1326951      84 1326957 1326951      84 1326957 1326954      83
 1326963 1326960      84 1326966 1326960      84 1326966 1326963      83 1326972
 1326969      84 1326975 1326969      84 1326975 1326972      83 1326981 1326978
      84 1326984 1326978      84 1326984 1326981      83 1326990 1326987      84
 1326993 1326987      84 1326993 1326990      83 1326999 1326996      84 1327002
 1326996      84 1327002 1326999      83 1327008 1327005      84 1327011 1327005
      84 1327011 1327008      83 1327017 1327014      84 1327020 1327014      84
 1327020 1327017      83 1327026 1327023      84 1327029 1327023      84 1327029
 1327026      83 1327035 1327032      84 1327038 1327032      84 1327038 1327035
      83 1327044 1327041      84 1327047 1327041      84 1327047 1327044      83
 1327053 1327050      84 1327056 1327050      84 1327056 1327053      83 1327062
 1327059      84 1327065 1327059      84 1327065 1327062      83 1327071 1327068
      84 1327074 1327068      84 1327074 1327071      83 1327080 1327077      84
 1327083 1327077      84 1327083 1327080      83 1327089 1327086      84 1327092
 1327086      84 1327092 1327089      83 1327098 1327095      84 1327101 1327095
      84 1327101 1327098      83 1327107 1327104      84 1327110 1327104      84
 1327110 1327107      83 1327116 1327113      84 1327119 1327113      84 1327119
 1327116      83 1327125 1327122      84 1327128 1327122      84 1327128 1327125
      83 1327134 1327131      84 1327137 1327131      84 1327137 1327134      83
 1327143 1327140      84 1327146 1327140      84 1327146 1327143      83 1327152
 1327149      84 1327155 1327149      84 1327155 1327152      83 1327161 1327158
      84 1327164 1327158      84 1327164 1327161      83 1327170 1327167      84
 1327173 1327167      84 1327173 1327170      83 1327179 1327176      84 1327182
 1327176      84 1327182 1327179      83 1327188 1327185      84 1327191 1327185
      84 1327191 1327188      83 1327197 1327194      84 1327200 1327194      84
 1327200 1327197      83 1327206 1327203      84 1327209 1327203      84 1327209
 1327206      83 1327215 1327212      84 1327218 1327212      84 1327218 1327215
      83 1327224 1327221      84 1327227 1327221      84 1327227 1327224      83
 1327233 1327230      84 1327236 1327230      84 1327236 1327233      83 1327242
 1327239      84 1327245 1327239      84 1327245 1327242      83 1327251 1327248
      84 1327254 1327248      84 1327254 1327251      83 1327260 1327257      84
 1327263 1327257      84 1327263 1327260      83 1327269 1327266      84 1327272
 1327266      84 1327272 1327269      83 1327278 1327275      84 1327281 1327275
      84 1327281 1327278      83 1327287 1327284      84 1327290 1327284      84
 1327290 1327287      83 1327296 1327293      84 1327299 1327293      84 1327299
 1327296      83 1327305 1327302      84 1327308 1327302      84 1327308 1327305
      83 1327314 1327311      84 1327317 1327311      84 1327317 1327314      83
 1327323 1327320      84 1327326 1327320      84 1327326 1327323      83 1327332
 1327329      84 1327335 1327329      84 1327335 1327332      83 1327341 1327338
      84 1327344 1327338      84 1327344 1327341      83 1327350 1327347      84
 1327353 1327347      84 1327353 1327350      83 1327359 1327356      84 1327362
 1327356      84 1327362 1327359      83 1327368 1327365      84 1327371 1327365
      84 1327371 1327368      83 1327377 1327374      84 1327380 1327374      84
 1327380 1327377      83 1327386 1327383      84 1327389 1327383      84 1327389
 1327386      83 1327395 1327392      84 1327398 1327392      84 1327398 1327395
      83 1327404 1327401      84 1327407 1327401      84 1327407 1327404      83
 1327413 1327410      84 1327416 1327410      84 1327416 1327413      83 1327422
 1327419      84 1327425 1327419      84 1327425 1327422      83 1327431 1327428
      84 1327434 1327428      84 1327434 1327431      83 1327440 1327437      84
 1327443 1327437      84 1327443 1327440      83 1327449 1327446      84 1327452
 1327446      84 1327452 1327449      83 1327458 1327455      84 1327461 1327455
      84 1327461 1327458      83 1327467 1327464      84 1327470 1327464      84
 1327470 1327467      83 1327476 1327473      84 1327479 1327473      84 1327479
 1327476      83 1327485 1327482      84 1327488 1327482      84 1327488 1327485
      83 1327494 1327491      84 1327497 1327491      84 1327497 1327494      83
 1327503 1327500      84 1327506 1327500      84 1327506 1327503      83 1327512
 1327509      84 1327515 1327509      84 1327515 1327512      83 1327521 1327518
      84 1327524 1327518      84 1327524 1327521      83 1327530 1327527      84
 1327533 1327527      84 1327533 1327530      83 1327539 1327536      84 1327542
 1327536      84 1327542 1327539      83 1327548 1327545      84 1327551 1327545
      84 1327551 1327548      83 1327557 1327554      84 1327560 1327554      84
 1327560 1327557      83 1327566 1327563      84 1327569 1327563      84 1327569
 1327566      83 1327575 1327572      84 1327578 1327572      84 1327578 1327575
      83 1327584 1327581      84 1327587 1327581      84 1327587 1327584      83
 1327593 1327590      84 1327596 1327590      84 1327596 1327593      83 1327602
 1327599      84 1327605 1327599      84 1327605 1327602      83 1327611 1327608
      84 1327614 1327608      84 1327614 1327611      83 1327620 1327617      84
 1327623 1327617      84 1327623 1327620      83 1327629 1327626      84 1327632
 1327626      84 1327632 1327629      83 1327638 1327635      84 1327641 1327635
      84 1327641 1327638      83 1327647 1327644      84 1327650 1327644      84
 1327650 1327647      83 1327656 1327653      84 1327659 1327653      84 1327659
 1327656      83 1327665 1327662      84 1327668 1327662      84 1327668 1327665
      83 1327674 1327671      84 1327677 1327671      84 1327677 1327674      83
 1327683 1327680      84 1327686 1327680      84 1327686 1327683      83 1327692
 1327689      84 1327695 1327689      84 1327695 1327692      83 1327701 1327698
      84 1327704 1327698      84 1327704 1327701      83 1327710 1327707      84
 1327713 1327707      84 1327713 1327710      83 1327719 1327716      84 1327722
 1327716      84 1327722 1327719      83 1327728 1327725      84 1327731 1327725
      84 1327731 1327728      83 1327737 1327734      84 1327740 1327734      84
 1327740 1327737      83 1327746 1327743      84 1327749 1327743      84 1327749
 1327746      83 1327755 1327752      84 1327758 1327752      84 1327758 1327755
      83 1327764 1327761      84 1327767 1327761      84 1327767 1327764      83
 1327773 1327770      84 1327776 1327770      84 1327776 1327773      83 1327782
 1327779      84 1327785 1327779      84 1327785 1327782      83 1327791 1327788
      84 1327794 1327788      84 1327794 1327791      83 1327800 1327797      84
 1327803 1327797      84 1327803 1327800      83 1327809 1327806      84 1327812
 1327806      84 1327812 1327809      83 1327818 1327815      84 1327821 1327815
      84 1327821 1327818      83 1327827 1327824      84 1327830 1327824      84
 1327830 1327827      83 1327836 1327833      84 1327839 1327833      84 1327839
 1327836      83 1327845 1327842      84 1327848 1327842      84 1327848 1327845
      83 1327854 1327851      84 1327857 1327851      84 1327857 1327854      83
 1327863 1327860      84 1327866 1327860      84 1327866 1327863      83 1327872
 1327869      84 1327875 1327869      84 1327875 1327872      83 1327881 1327878
      84 1327884 1327878      84 1327884 1327881      83 1327890 1327887      84
 1327893 1327887      84 1327893 1327890      83 1327899 1327896      84 1327902
 1327896      84 1327902 1327899      83 1327908 1327905      84 1327911 1327905
      84 1327911 1327908      83 1327917 1327914      84 1327920 1327914      84
 1327920 1327917      83 1327926 1327923      84 1327929 1327923      84 1327929
 1327926      83 1327935 1327932      84 1327938 1327932      84 1327938 1327935
      83 1327944 1327941      84 1327947 1327941      84 1327947 1327944      83
 1327953 1327950      84 1327956 1327950      84 1327956 1327953      83 1327962
 1327959      84 1327965 1327959      84 1327965 1327962      83 1327971 1327968
      84 1327974 1327968      84 1327974 1327971      83 1327980 1327977      84
 1327983 1327977      84 1327983 1327980      83 1327989 1327986      84 1327992
 1327986      84 1327992 1327989      83 1327998 1327995      84 1328001 1327995
      84 1328001 1327998      83 1328007 1328004      84 1328010 1328004      84
 1328010 1328007      83 1328016 1328013      84 1328019 1328013      84 1328019
 1328016      83 1328025 1328022      84 1328028 1328022      84 1328028 1328025
      83 1328034 1328031      84 1328037 1328031      84 1328037 1328034      83
 1328043 1328040      84 1328046 1328040      84 1328046 1328043      83 1328052
 1328049      84 1328055 1328049      84 1328055 1328052      83 1328061 1328058
      84 1328064 1328058      84 1328064 1328061      83 1328070 1328067      84
 1328073 1328067      84 1328073 1328070      83 1328079 1328076      84 1328082
 1328076      84 1328082 1328079      83 1328088 1328085      84 1328091 1328085
      84 1328091 1328088      83 1328097 1328094      84 1328100 1328094      84
 1328100 1328097      83 1328106 1328103      84 1328109 1328103      84 1328109
 1328106      83 1328115 1328112      84 1328118 1328112      84 1328118 1328115
      83 1328124 1328121      84 1328127 1328121      84 1328127 1328124      83
 1328133 1328130      84 1328136 1328130      84 1328136 1328133      83 1328142
 1328139      84 1328145 1328139      84 1328145 1328142      83 1328151 1328148
      84 1328154 1328148      84 1328154 1328151      83 1328160 1328157      84
 1328163 1328157      84 1328163 1328160      83 1328169 1328166      84 1328172
 1328166      84 1328172 1328169      83 1328178 1328175      84 1328181 1328175
      84 1328181 1328178      83 1328187 1328184      84 1328190 1328184      84
 1328190 1328187      83 1328196 1328193      84 1328199 1328193      84 1328199
 1328196      83 1328205 1328202      84 1328208 1328202      84 1328208 1328205
      83 1328214 1328211      84 1328217 1328211      84 1328217 1328214      83
 1328223 1328220      84 1328226 1328220      84 1328226 1328223      83 1328232
 1328229      84 1328235 1328229      84 1328235 1328232      83 1328241 1328238
      84 1328244 1328238      84 1328244 1328241      83 1328250 1328247      84
 1328253 1328247      84 1328253 1328250      83 1328259 1328256      84 1328262
 1328256      84 1328262 1328259      83 1328268 1328265      84 1328271 1328265
      84 1328271 1328268      83 1328277 1328274      84 1328280 1328274      84
 1328280 1328277      83 1328286 1328283      84 1328289 1328283      84 1328289
 1328286      83 1328295 1328292      84 1328298 1328292      84 1328298 1328295
      83 1328304 1328301      84 1328307 1328301      84 1328307 1328304      83
 1328313 1328310      84 1328316 1328310      84 1328316 1328313      83 1328322
 1328319      84 1328325 1328319      84 1328325 1328322      83 1328331 1328328
      84 1328334 1328328      84 1328334 1328331      83 1328340 1328337      84
 1328343 1328337      84 1328343 1328340      83 1328349 1328346      84 1328352
 1328346      84 1328352 1328349      83 1328358 1328355      84 1328361 1328355
      84 1328361 1328358      83 1328367 1328364      84 1328370 1328364      84
 1328370 1328367      83 1328376 1328373      84 1328379 1328373      84 1328379
 1328376      83 1328385 1328382      84 1328388 1328382      84 1328388 1328385
      83 1328394 1328391      84 1328397 1328391      84 1328397 1328394      83
 1328403 1328400      84 1328406 1328400      84 1328406 1328403      83 1328412
 1328409      84 1328415 1328409      84 1328415 1328412      83 1328421 1328418
      84 1328424 1328418      84 1328424 1328421      83 1328430 1328427      84
 1328433 1328427      84 1328433 1328430      83 1328439 1328436      84 1328442
 1328436      84 1328442 1328439      83 1328448 1328445      84 1328451 1328445
      84 1328451 1328448      83 1328457 1328454      84 1328460 1328454      84
 1328460 1328457      83 1328466 1328463      84 1328469 1328463      84 1328469
 1328466      83 1328475 1328472      84 1328478 1328472      84 1328478 1328475
      83 1328484 1328481      84 1328487 1328481      84 1328487 1328484      83
 1328493 1328490      84 1328496 1328490      84 1328496 1328493      83 1328502
 1328499      84 1328505 1328499      84 1328505 1328502      83 1328511 1328508
      84 1328514 1328508      84 1328514 1328511      83 1328520 1328517      84
 1328523 1328517      84 1328523 1328520      83 1328529 1328526      84 1328532
 1328526      84 1328532 1328529      83 1328538 1328535      84 1328541 1328535
      84 1328541 1328538      83 1328547 1328544      84 1328550 1328544      84
 1328550 1328547      83 1328556 1328553      84 1328559 1328553      84 1328559
 1328556      83 1328565 1328562      84 1328568 1328562      84 1328568 1328565
      83 1328574 1328571      84 1328577 1328571      84 1328577 1328574      83
 1328583 1328580      84 1328586 1328580      84 1328586 1328583      83 1328592
 1328589      84 1328595 1328589      84 1328595 1328592      83 1328601 1328598
      84 1328604 1328598      84 1328604 1328601      83 1328610 1328607      84
 1328613 1328607      84 1328613 1328610      83 1328619 1328616      84 1328622
 1328616      84 1328622 1328619      83 1328628 1328625      84 1328631 1328625
      84 1328631 1328628      83 1328637 1328634      84 1328640 1328634      84
 1328640 1328637      83 1328646 1328643      84 1328649 1328643      84 1328649
 1328646      83 1328655 1328652      84 1328658 1328652      84 1328658 1328655
      83 1328664 1328661      84 1328667 1328661      84 1328667 1328664      83
 1328673 1328670      84 1328676 1328670      84 1328676 1328673      83 1328682
 1328679      84 1328685 1328679      84 1328685 1328682      83 1328691 1328688
      84 1328694 1328688      84 1328694 1328691      83 1328700 1328697      84
 1328703 1328697      84 1328703 1328700      83 1328709 1328706      84 1328712
 1328706      84 1328712 1328709      83 1328718 1328715      84 1328721 1328715
      84 1328721 1328718      83 1328727 1328724      84 1328730 1328724      84
 1328730 1328727      83 1328736 1328733      84 1328739 1328733      84 1328739
 1328736      83 1328745 1328742      84 1328748 1328742      84 1328748 1328745
      83 1328754 1328751      84 1328757 1328751      84 1328757 1328754      83
 1328763 1328760      84 1328766 1328760      84 1328766 1328763      83 1328772
 1328769      84 1328775 1328769      84 1328775 1328772      83 1328781 1328778
      84 1328784 1328778      84 1328784 1328781      83 1328790 1328787      84
 1328793 1328787      84 1328793 1328790      83 1328799 1328796      84 1328802
 1328796      84 1328802 1328799      83 1328808 1328805      84 1328811 1328805
      84 1328811 1328808      83 1328817 1328814      84 1328820 1328814      84
 1328820 1328817      83 1328826 1328823      84 1328829 1328823      84 1328829
 1328826      83 1328835 1328832      84 1328838 1328832      84 1328838 1328835
      83 1328844 1328841      84 1328847 1328841      84 1328847 1328844      83
 1328853 1328850      84 1328856 1328850      84 1328856 1328853      83 1328862
 1328859      84 1328865 1328859      84 1328865 1328862      83 1328871 1328868
      84 1328874 1328868      84 1328874 1328871      83 1328880 1328877      84
 1328883 1328877      84 1328883 1328880      83 1328889 1328886      84 1328892
 1328886      84 1328892 1328889      83 1328898 1328895      84 1328901 1328895
      84 1328901 1328898      83 1328907 1328904      84 1328910 1328904      84
 1328910 1328907      83 1328916 1328913      84 1328919 1328913      84 1328919
 1328916      83 1328925 1328922      84 1328928 1328922      84 1328928 1328925
      83 1328934 1328931      84 1328937 1328931      84 1328937 1328934      83
 1328943 1328940      84 1328946 1328940      84 1328946 1328943      83 1328952
 1328949      84 1328955 1328949      84 1328955 1328952      83 1328961 1328958
      84 1328964 1328958      84 1328964 1328961      83 1328970 1328967      84
 1328973 1328967      84 1328973 1328970      83 1328979 1328976      84 1328982
 1328976      84 1328982 1328979      83 1328988 1328985      84 1328991 1328985
      84 1328991 1328988      83 1328997 1328994      84 1329000 1328994      84
 1329000 1328997      83 1329006 1329003      84 1329009 1329003      84 1329009
 1329006      83 1329015 1329012      84 1329018 1329012      84 1329018 1329015
      83 1329024 1329021      84 1329027 1329021      84 1329027 1329024      83
 1329033 1329030      84 1329036 1329030      84 1329036 1329033      83 1329042
 1329039      84 1329045 1329039      84 1329045 1329042      83 1329051 1329048
      84 1329054 1329048      84 1329054 1329051      83 1329060 1329057      84
 1329063 1329057      84 1329063 1329060      83 1329069 1329066      84 1329072
 1329066      84 1329072 1329069      83 1329078 1329075      84 1329081 1329075
      84 1329081 1329078      83 1329087 1329084      84 1329090 1329084      84
 1329090 1329087      83 1329096 1329093      84 1329099 1329093      84 1329099
 1329096      83 1329105 1329102      84 1329108 1329102      84 1329108 1329105
      83 1329114 1329111      84 1329117 1329111      84 1329117 1329114      83
 1329123 1329120      84 1329126 1329120      84 1329126 1329123      83 1329132
 1329129      84 1329135 1329129      84 1329135 1329132      83 1329141 1329138
      84 1329144 1329138      84 1329144 1329141      83 1329150 1329147      84
 1329153 1329147      84 1329153 1329150      83 1329159 1329156      84 1329162
 1329156      84 1329162 1329159      83 1329168 1329165      84 1329171 1329165
      84 1329171 1329168      83 1329177 1329174      84 1329180 1329174      84
 1329180 1329177      83 1329186 1329183      84 1329189 1329183      84 1329189
 1329186      83 1329195 1329192      84 1329198 1329192      84 1329198 1329195
      83 1329204 1329201      84 1329207 1329201      84 1329207 1329204      83
 1329213 1329210      84 1329216 1329210      84 1329216 1329213      83 1329222
 1329219      84 1329225 1329219      84 1329225 1329222      83 1329231 1329228
      84 1329234 1329228      84 1329234 1329231      83 1329240 1329237      84
 1329243 1329237      84 1329243 1329240      83 1329249 1329246      84 1329252
 1329246      84 1329252 1329249      83 1329258 1329255      84 1329261 1329255
      84 1329261 1329258      83 1329267 1329264      84 1329270 1329264      84
 1329270 1329267      83 1329276 1329273      84 1329279 1329273      84 1329279
 1329276      83 1329285 1329282      84 1329288 1329282      84 1329288 1329285
      83 1329294 1329291      84 1329297 1329291      84 1329297 1329294      83
 1329303 1329300      84 1329306 1329300      84 1329306 1329303      83 1329312
 1329309      84 1329315 1329309      84 1329315 1329312      83 1329321 1329318
      84 1329324 1329318      84 1329324 1329321      83 1329330 1329327      84
 1329333 1329327      84 1329333 1329330      83 1329339 1329336      84 1329342
 1329336      84 1329342 1329339      83 1329348 1329345      84 1329351 1329345
      84 1329351 1329348      83 1329357 1329354      84 1329360 1329354      84
 1329360 1329357      83 1329366 1329363      84 1329369 1329363      84 1329369
 1329366      83 1329375 1329372      84 1329378 1329372      84 1329378 1329375
      83 1329384 1329381      84 1329387 1329381      84 1329387 1329384      83
 1329393 1329390      84 1329396 1329390      84 1329396 1329393      83 1329402
 1329399      84 1329405 1329399      84 1329405 1329402      83 1329411 1329408
      84 1329414 1329408      84 1329414 1329411      83 1329420 1329417      84
 1329423 1329417      84 1329423 1329420      83 1329429 1329426      84 1329432
 1329426      84 1329432 1329429      83 1329438 1329435      84 1329441 1329435
      84 1329441 1329438      83 1329447 1329444      84 1329450 1329444      84
 1329450 1329447      83 1329456 1329453      84 1329459 1329453      84 1329459
 1329456      83 1329465 1329462      84 1329468 1329462      84 1329468 1329465
      83 1329474 1329471      84 1329477 1329471      84 1329477 1329474      83
 1329483 1329480      84 1329486 1329480      84 1329486 1329483      83 1329492
 1329489      84 1329495 1329489      84 1329495 1329492      83 1329501 1329498
      84 1329504 1329498      84 1329504 1329501      83 1329510 1329507      84
 1329513 1329507      84 1329513 1329510      83 1329519 1329516      84 1329522
 1329516      84 1329522 1329519      83 1329528 1329525      84 1329531 1329525
      84 1329531 1329528      83 1329537 1329534      84 1329540 1329534      84
 1329540 1329537      83 1329546 1329543      84 1329549 1329543      84 1329549
 1329546      83 1329555 1329552      84 1329558 1329552      84 1329558 1329555
      83 1329564 1329561      84 1329567 1329561      84 1329567 1329564      83
 1329573 1329570      84 1329576 1329570      84 1329576 1329573      83 1329582
 1329579      84 1329585 1329579      84 1329585 1329582      83 1329591 1329588
      84 1329594 1329588      84 1329594 1329591      83 1329600 1329597      84
 1329603 1329597      84 1329603 1329600      83 1329609 1329606      84 1329612
 1329606      84 1329612 1329609      83 1329618 1329615      84 1329621 1329615
      84 1329621 1329618      83 1329627 1329624      84 1329630 1329624      84
 1329630 1329627      83 1329636 1329633      84 1329639 1329633      84 1329639
 1329636      83 1329645 1329642      84 1329648 1329642      84 1329648 1329645
      83 1329654 1329651      84 1329657 1329651      84 1329657 1329654      83
 1329663 1329660      84 1329666 1329660      84 1329666 1329663      83 1329672
 1329669      84 1329675 1329669      84 1329675 1329672      83 1329681 1329678
      84 1329684 1329678      84 1329684 1329681      83 1329690 1329687      84
 1329693 1329687      84 1329693 1329690      83 1329699 1329696      84 1329702
 1329696      84 1329702 1329699      83 1329708 1329705      84 1329711 1329705
      84 1329711 1329708      83 1329717 1329714      84 1329720 1329714      84
 1329720 1329717      83 1329726 1329723      84 1329729 1329723      84 1329729
 1329726      83 1329735 1329732      84 1329738 1329732      84 1329738 1329735
      83 1329744 1329741      84 1329747 1329741      84 1329747 1329744      83
 1329753 1329750      84 1329756 1329750      84 1329756 1329753      83 1329762
 1329759      84 1329765 1329759      84 1329765 1329762      83 1329771 1329768
      84 1329774 1329768      84 1329774 1329771      83 1329780 1329777      84
 1329783 1329777      84 1329783 1329780      83 1329789 1329786      84 1329792
 1329786      84 1329792 1329789      83 1329798 1329795      84 1329801 1329795
      84 1329801 1329798      83 1329807 1329804      84 1329810 1329804      84
 1329810 1329807      83 1329816 1329813      84 1329819 1329813      84 1329819
 1329816      83 1329825 1329822      84 1329828 1329822      84 1329828 1329825
      83 1329834 1329831      84 1329837 1329831      84 1329837 1329834      83
 1329843 1329840      84 1329846 1329840      84 1329846 1329843      83 1329852
 1329849      84 1329855 1329849      84 1329855 1329852      83 1329861 1329858
      84 1329864 1329858      84 1329864 1329861      83 1329870 1329867      84
 1329873 1329867      84 1329873 1329870      83 1329879 1329876      84 1329882
 1329876      84 1329882 1329879      83 1329888 1329885      84 1329891 1329885
      84 1329891 1329888      83 1329897 1329894      84 1329900 1329894      84
 1329900 1329897      83 1329906 1329903      84 1329909 1329903      84 1329909
 1329906      83 1329915 1329912      84 1329918 1329912      84 1329918 1329915
      83 1329924 1329921      84 1329927 1329921      84 1329927 1329924      83
 1329933 1329930      84 1329936 1329930      84 1329936 1329933      83 1329942
 1329939      84 1329945 1329939      84 1329945 1329942      83 1329951 1329948
      84 1329954 1329948      84 1329954 1329951      83 1329960 1329957      84
 1329963 1329957      84 1329963 1329960      83 1329969 1329966      84 1329972
 1329966      84 1329972 1329969      83 1329978 1329975      84 1329981 1329975
      84 1329981 1329978      83 1329987 1329984      84 1329990 1329984      84
 1329990 1329987      83 1329996 1329993      84 1329999 1329993      84 1329999
 1329996      83 1330005 1330002      84 1330008 1330002      84 1330008 1330005
      83 1330014 1330011      84 1330017 1330011      84 1330017 1330014      83
 1330023 1330020      84 1330026 1330020      84 1330026 1330023      83 1330032
 1330029      84 1330035 1330029      84 1330035 1330032      83 1330041 1330038
      84 1330044 1330038      84 1330044 1330041      83 1330050 1330047      84
 1330053 1330047      84 1330053 1330050      83 1330059 1330056      84 1330062
 1330056      84 1330062 1330059      83 1330068 1330065      84 1330071 1330065
      84 1330071 1330068      83 1330077 1330074      84 1330080 1330074      84
 1330080 1330077      83 1330086 1330083      84 1330089 1330083      84 1330089
 1330086      83 1330095 1330092      84 1330098 1330092      84 1330098 1330095
      83 1330104 1330101      84 1330107 1330101      84 1330107 1330104      83
 1330113 1330110      84 1330116 1330110      84 1330116 1330113      83 1330122
 1330119      84 1330125 1330119      84 1330125 1330122      83 1330131 1330128
      84 1330134 1330128      84 1330134 1330131      83 1330140 1330137      84
 1330143 1330137      84 1330143 1330140      83 1330149 1330146      84 1330152
 1330146      84 1330152 1330149      83 1330158 1330155      84 1330161 1330155
      84 1330161 1330158      83 1330167 1330164      84 1330170 1330164      84
 1330170 1330167      83 1330176 1330173      84 1330179 1330173      84 1330179
 1330176      83 1330185 1330182      84 1330188 1330182      84 1330188 1330185
      83 1330194 1330191      84 1330197 1330191      84 1330197 1330194      83
 1330203 1330200      84 1330206 1330200      84 1330206 1330203      83 1330212
 1330209      84 1330215 1330209      84 1330215 1330212      83 1330221 1330218
      84 1330224 1330218      84 1330224 1330221      83 1330230 1330227      84
 1330233 1330227      84 1330233 1330230      83 1330239 1330236      84 1330242
 1330236      84 1330242 1330239      83 1330248 1330245      84 1330251 1330245
      84 1330251 1330248      83 1330257 1330254      84 1330260 1330254      84
 1330260 1330257      83 1330266 1330263      84 1330269 1330263      84 1330269
 1330266      83 1330275 1330272      84 1330278 1330272      84 1330278 1330275
      83 1330284 1330281      84 1330287 1330281      84 1330287 1330284      83
 1330293 1330290      84 1330296 1330290      84 1330296 1330293      83 1330302
 1330299      84 1330305 1330299      84 1330305 1330302      83 1330311 1330308
      84 1330314 1330308      84 1330314 1330311      83 1330320 1330317      84
 1330323 1330317      84 1330323 1330320      83 1330329 1330326      84 1330332
 1330326      84 1330332 1330329      83 1330338 1330335      84 1330341 1330335
      84 1330341 1330338      83 1330347 1330344      84 1330350 1330344      84
 1330350 1330347      83 1330356 1330353      84 1330359 1330353      84 1330359
 1330356      83 1330365 1330362      84 1330368 1330362      84 1330368 1330365
      83 1330374 1330371      84 1330377 1330371      84 1330377 1330374      83
 1330383 1330380      84 1330386 1330380      84 1330386 1330383      83 1330392
 1330389      84 1330395 1330389      84 1330395 1330392      83 1330401 1330398
      84 1330404 1330398      84 1330404 1330401      83 1330410 1330407      84
 1330413 1330407      84 1330413 1330410      83 1330419 1330416      84 1330422
 1330416      84 1330422 1330419      83 1330428 1330425      84 1330431 1330425
      84 1330431 1330428      83 1330437 1330434      84 1330440 1330434      84
 1330440 1330437      83 1330446 1330443      84 1330449 1330443      84 1330449
 1330446      83 1330455 1330452      84 1330458 1330452      84 1330458 1330455
      83 1330464 1330461      84 1330467 1330461      84 1330467 1330464      83
 1330473 1330470      84 1330476 1330470      84 1330476 1330473      83 1330482
 1330479      84 1330485 1330479      84 1330485 1330482      83 1330491 1330488
      84 1330494 1330488      84 1330494 1330491      83 1330500 1330497      84
 1330503 1330497      84 1330503 1330500      83 1330509 1330506      84 1330512
 1330506      84 1330512 1330509      83 1330518 1330515      84 1330521 1330515
      84 1330521 1330518      83 1330527 1330524      84 1330530 1330524      84
 1330530 1330527      83 1330536 1330533      84 1330539 1330533      84 1330539
 1330536      83 1330545 1330542      84 1330548 1330542      84 1330548 1330545
      83 1330554 1330551      84 1330557 1330551      84 1330557 1330554      83
 1330563 1330560      84 1330566 1330560      84 1330566 1330563      83 1330572
 1330569      84 1330575 1330569      84 1330575 1330572      83 1330581 1330578
      84 1330584 1330578      84 1330584 1330581      83 1330590 1330587      84
 1330593 1330587      84 1330593 1330590      83 1330599 1330596      84 1330602
 1330596      84 1330602 1330599      83 1330608 1330605      84 1330611 1330605
      84 1330611 1330608      83 1330617 1330614      84 1330620 1330614      84
 1330620 1330617      83 1330626 1330623      84 1330629 1330623      84 1330629
 1330626      83 1330635 1330632      84 1330638 1330632      84 1330638 1330635
      83 1330644 1330641      84 1330647 1330641      84 1330647 1330644      83
 1330653 1330650      84 1330656 1330650      84 1330656 1330653      83 1330662
 1330659      84 1330665 1330659      84 1330665 1330662      83 1330671 1330668
      84 1330674 1330668      84 1330674 1330671      83 1330680 1330677      84
 1330683 1330677      84 1330683 1330680      83 1330689 1330686      84 1330692
 1330686      84 1330692 1330689      83 1330698 1330695      84 1330701 1330695
      84 1330701 1330698      83 1330707 1330704      84 1330710 1330704      84
 1330710 1330707      83 1330716 1330713      84 1330719 1330713      84 1330719
 1330716      83 1330725 1330722      84 1330728 1330722      84 1330728 1330725
      83 1330734 1330731      84 1330737 1330731      84 1330737 1330734      83
 1330743 1330740      84 1330746 1330740      84 1330746 1330743      83 1330752
 1330749      84 1330755 1330749      84 1330755 1330752      83 1330761 1330758
      84 1330764 1330758      84 1330764 1330761      83 1330770 1330767      84
 1330773 1330767      84 1330773 1330770      83 1330779 1330776      84 1330782
 1330776      84 1330782 1330779      83 1330788 1330785      84 1330791 1330785
      84 1330791 1330788      83 1330797 1330794      84 1330800 1330794      84
 1330800 1330797      83 1330806 1330803      84 1330809 1330803      84 1330809
 1330806      83 1330815 1330812      84 1330818 1330812      84 1330818 1330815
      83 1330824 1330821      84 1330827 1330821      84 1330827 1330824      83
 1330833 1330830      84 1330836 1330830      84 1330836 1330833      83 1330842
 1330839      84 1330845 1330839      84 1330845 1330842      83 1330851 1330848
      84 1330854 1330848      84 1330854 1330851      83 1330860 1330857      84
 1330863 1330857      84 1330863 1330860      83 1330869 1330866      84 1330872
 1330866      84 1330872 1330869      83 1330878 1330875      84 1330881 1330875
      84 1330881 1330878      83 1330887 1330884      84 1330890 1330884      84
 1330890 1330887      83 1330896 1330893      84 1330899 1330893      84 1330899
 1330896      83 1330905 1330902      84 1330908 1330902      84 1330908 1330905
      83 1330914 1330911      84 1330917 1330911      84 1330917 1330914      83
 1330923 1330920      84 1330926 1330920      84 1330926 1330923      83 1330932
 1330929      84 1330935 1330929      84 1330935 1330932      83 1330941 1330938
      84 1330944 1330938      84 1330944 1330941      83 1330950 1330947      84
 1330953 1330947      84 1330953 1330950      83 1330959 1330956      84 1330962
 1330956      84 1330962 1330959      83 1330968 1330965      84 1330971 1330965
      84 1330971 1330968      83 1330977 1330974      84 1330980 1330974      84
 1330980 1330977      83 1330986 1330983      84 1330989 1330983      84 1330989
 1330986      83 1330995 1330992      84 1330998 1330992      84 1330998 1330995
      83 1331004 1331001      84 1331007 1331001      84 1331007 1331004      83
 1331013 1331010      84 1331016 1331010      84 1331016 1331013      83 1331022
 1331019      84 1331025 1331019      84 1331025 1331022      83 1331031 1331028
      84 1331034 1331028      84 1331034 1331031      83 1331040 1331037      84
 1331043 1331037      84 1331043 1331040      83 1331049 1331046      84 1331052
 1331046      84 1331052 1331049      83 1331058 1331055      84 1331061 1331055
      84 1331061 1331058      83 1331067 1331064      84 1331070 1331064      84
 1331070 1331067      83 1331076 1331073      84 1331079 1331073      84 1331079
 1331076      83 1331085 1331082      84 1331088 1331082      84 1331088 1331085
      83 1331094 1331091      84 1331097 1331091      84 1331097 1331094      83
 1331103 1331100      84 1331106 1331100      84 1331106 1331103      83 1331112
 1331109      84 1331115 1331109      84 1331115 1331112      83 1331121 1331118
      84 1331124 1331118      84 1331124 1331121      83 1331130 1331127      84
 1331133 1331127      84 1331133 1331130      83 1331139 1331136      84 1331142
 1331136      84 1331142 1331139      83 1331148 1331145      84 1331151 1331145
      84 1331151 1331148      83 1331157 1331154      84 1331160 1331154      84
 1331160 1331157      83 1331166 1331163      84 1331169 1331163      84 1331169
 1331166      83 1331175 1331172      84 1331178 1331172      84 1331178 1331175
      83 1331184 1331181      84 1331187 1331181      84 1331187 1331184      83
 1331193 1331190      84 1331196 1331190      84 1331196 1331193      83 1331202
 1331199      84 1331205 1331199      84 1331205 1331202      83 1331211 1331208
      84 1331214 1331208      84 1331214 1331211      83 1331220 1331217      84
 1331223 1331217      84 1331223 1331220      83 1331229 1331226      84 1331232
 1331226      84 1331232 1331229      83 1331238 1331235      84 1331241 1331235
      84 1331241 1331238      83 1331247 1331244      84 1331250 1331244      84
 1331250 1331247      83 1331256 1331253      84 1331259 1331253      84 1331259
 1331256      83 1331265 1331262      84 1331268 1331262      84 1331268 1331265
      83 1331274 1331271      84 1331277 1331271      84 1331277 1331274      83
 1331283 1331280      84 1331286 1331280      84 1331286 1331283      83 1331292
 1331289      84 1331295 1331289      84 1331295 1331292      83 1331301 1331298
      84 1331304 1331298      84 1331304 1331301      83 1331310 1331307      84
 1331313 1331307      84 1331313 1331310      83 1331319 1331316      84 1331322
 1331316      84 1331322 1331319      83 1331328 1331325      84 1331331 1331325
      84 1331331 1331328      83 1331337 1331334      84 1331340 1331334      84
 1331340 1331337      83 1331346 1331343      84 1331349 1331343      84 1331349
 1331346      83 1331355 1331352      84 1331358 1331352      84 1331358 1331355
      83 1331364 1331361      84 1331367 1331361      84 1331367 1331364      83
 1331373 1331370      84 1331376 1331370      84 1331376 1331373      83 1331382
 1331379      84 1331385 1331379      84 1331385 1331382      83 1331391 1331388
      84 1331394 1331388      84 1331394 1331391      83 1331400 1331397      84
 1331403 1331397      84 1331403 1331400      83 1331409 1331406      84 1331412
 1331406      84 1331412 1331409      83 1331418 1331415      84 1331421 1331415
      84 1331421 1331418      83 1331427 1331424      84 1331430 1331424      84
 1331430 1331427      83 1331436 1331433      84 1331439 1331433      84 1331439
 1331436      83 1331445 1331442      84 1331448 1331442      84 1331448 1331445
      83 1331454 1331451      84 1331457 1331451      84 1331457 1331454      83
 1331463 1331460      84 1331466 1331460      84 1331466 1331463      83 1331472
 1331469      84 1331475 1331469      84 1331475 1331472      83 1331481 1331478
      84 1331484 1331478      84 1331484 1331481      83 1331490 1331487      84
 1331493 1331487      84 1331493 1331490      83 1331499 1331496      84 1331502
 1331496      84 1331502 1331499      83 1331508 1331505      84 1331511 1331505
      84 1331511 1331508      83 1331517 1331514      84 1331520 1331514      84
 1331520 1331517      83 1331526 1331523      84 1331529 1331523      84 1331529
 1331526      83 1331535 1331532      84 1331538 1331532      84 1331538 1331535
      83 1331544 1331541      84 1331547 1331541      84 1331547 1331544      83
 1331553 1331550      84 1331556 1331550      84 1331556 1331553      83 1331562
 1331559      84 1331565 1331559      84 1331565 1331562      83 1331571 1331568
      84 1331574 1331568      84 1331574 1331571      83 1331580 1331577      84
 1331583 1331577      84 1331583 1331580      83 1331589 1331586      84 1331592
 1331586      84 1331592 1331589      83 1331598 1331595      84 1331601 1331595
      84 1331601 1331598      83 1331607 1331604      84 1331610 1331604      84
 1331610 1331607      83 1331616 1331613      84 1331619 1331613      84 1331619
 1331616      83 1331625 1331622      84 1331628 1331622      84 1331628 1331625
      83 1331634 1331631      84 1331637 1331631      84 1331637 1331634      83
 1331643 1331640      84 1331646 1331640      84 1331646 1331643      83 1331652
 1331649      84 1331655 1331649      84 1331655 1331652      83 1331661 1331658
      84 1331664 1331658      84 1331664 1331661      83 1331670 1331667      84
 1331673 1331667      84 1331673 1331670      83 1331679 1331676      84 1331682
 1331676      84 1331682 1331679      83 1331688 1331685      84 1331691 1331685
      84 1331691 1331688      83 1331697 1331694      84 1331700 1331694      84
 1331700 1331697      83 1331706 1331703      84 1331709 1331703      84 1331709
 1331706      83 1331715 1331712      84 1331718 1331712      84 1331718 1331715
      83 1331724 1331721      84 1331727 1331721      84 1331727 1331724      83
 1331733 1331730      84 1331736 1331730      84 1331736 1331733      83 1331742
 1331739      84 1331745 1331739      84 1331745 1331742      83 1331751 1331748
      84 1331754 1331748      84 1331754 1331751      83 1331760 1331757      84
 1331763 1331757      84 1331763 1331760      83 1331769 1331766      84 1331772
 1331766      84 1331772 1331769      83 1331778 1331775      84 1331781 1331775
      84 1331781 1331778      83 1331787 1331784      84 1331790 1331784      84
 1331790 1331787      83 1331796 1331793      84 1331799 1331793      84 1331799
 1331796      83 1331805 1331802      84 1331808 1331802      84 1331808 1331805
      83 1331814 1331811      84 1331817 1331811      84 1331817 1331814      83
 1331823 1331820      84 1331826 1331820      84 1331826 1331823      83 1331832
 1331829      84 1331835 1331829      84 1331835 1331832      83 1331841 1331838
      84 1331844 1331838      84 1331844 1331841      83 1331850 1331847      84
 1331853 1331847      84 1331853 1331850      83 1331859 1331856      84 1331862
 1331856      84 1331862 1331859      83 1331868 1331865      84 1331871 1331865
      84 1331871 1331868      83 1331877 1331874      84 1331880 1331874      84
 1331880 1331877      83 1331886 1331883      84 1331889 1331883      84 1331889
 1331886      83 1331895 1331892      84 1331898 1331892      84 1331898 1331895
      83 1331904 1331901      84 1331907 1331901      84 1331907 1331904      83
 1331913 1331910      84 1331916 1331910      84 1331916 1331913      83 1331922
 1331919      84 1331925 1331919      84 1331925 1331922      83 1331931 1331928
      84 1331934 1331928      84 1331934 1331931      83 1331940 1331937      84
 1331943 1331937      84 1331943 1331940      83 1331949 1331946      84 1331952
 1331946      84 1331952 1331949      83 1331958 1331955      84 1331961 1331955
      84 1331961 1331958      83 1331967 1331964      84 1331970 1331964      84
 1331970 1331967      83 1331976 1331973      84 1331979 1331973      84 1331979
 1331976      83 1331985 1331982      84 1331988 1331982      84 1331988 1331985
      83 1331994 1331991      84 1331997 1331991      84 1331997 1331994      83
 1332003 1332000      84 1332006 1332000      84 1332006 1332003      83 1332012
 1332009      84 1332015 1332009      84 1332015 1332012      83 1332021 1332018
      84 1332024 1332018      84 1332024 1332021      83 1332030 1332027      84
 1332033 1332027      84 1332033 1332030      83 1332039 1332036      84 1332042
 1332036      84 1332042 1332039      83 1332048 1332045      84 1332051 1332045
      84 1332051 1332048      83 1332057 1332054      84 1332060 1332054      84
 1332060 1332057      83 1332066 1332063      84 1332069 1332063      84 1332069
 1332066      83 1332075 1332072      84 1332078 1332072      84 1332078 1332075
      83 1332084 1332081      84 1332087 1332081      84 1332087 1332084      83
 1332093 1332090      84 1332096 1332090      84 1332096 1332093      83 1332102
 1332099      84 1332105 1332099      84 1332105 1332102      83 1332111 1332108
      84 1332114 1332108      84 1332114 1332111      83 1332120 1332117      84
 1332123 1332117      84 1332123 1332120      83 1332129 1332126      84 1332132
 1332126      84 1332132 1332129      83 1332138 1332135      84 1332141 1332135
      84 1332141 1332138      83 1332147 1332144      84 1332150 1332144      84
 1332150 1332147      83 1332156 1332153      84 1332159 1332153      84 1332159
 1332156      83 1332165 1332162      84 1332168 1332162      84 1332168 1332165
      83 1332174 1332171      84 1332177 1332171      84 1332177 1332174      83
 1332183 1332180      84 1332186 1332180      84 1332186 1332183      83 1332192
 1332189      84 1332195 1332189      84 1332195 1332192      83 1332201 1332198
      84 1332204 1332198      84 1332204 1332201      83 1332210 1332207      84
 1332213 1332207      84 1332213 1332210      83 1332219 1332216      84 1332222
 1332216      84 1332222 1332219      83 1332228 1332225      84 1332231 1332225
      84 1332231 1332228      83 1332237 1332234      84 1332240 1332234      84
 1332240 1332237      83 1332246 1332243      84 1332249 1332243      84 1332249
 1332246      83 1332255 1332252      84 1332258 1332252      84 1332258 1332255
      83 1332264 1332261      84 1332267 1332261      84 1332267 1332264      83
 1332273 1332270      84 1332276 1332270      84 1332276 1332273      83 1332282
 1332279      84 1332285 1332279      84 1332285 1332282      83 1332291 1332288
      84 1332294 1332288      84 1332294 1332291      83 1332300 1332297      84
 1332303 1332297      84 1332303 1332300      83 1332309 1332306      84 1332312
 1332306      84 1332312 1332309      83 1332318 1332315      84 1332321 1332315
      84 1332321 1332318      83 1332327 1332324      84 1332330 1332324      84
 1332330 1332327      83 1332336 1332333      84 1332339 1332333      84 1332339
 1332336      83 1332345 1332342      84 1332348 1332342      84 1332348 1332345
      83 1332354 1332351      84 1332357 1332351      84 1332357 1332354      83
 1332363 1332360      84 1332366 1332360      84 1332366 1332363      83 1332372
 1332369      84 1332375 1332369      84 1332375 1332372      83 1332381 1332378
      84 1332384 1332378      84 1332384 1332381      83 1332390 1332387      84
 1332393 1332387      84 1332393 1332390      83 1332399 1332396      84 1332402
 1332396      84 1332402 1332399      83 1332408 1332405      84 1332411 1332405
      84 1332411 1332408      83 1332417 1332414      84 1332420 1332414      84
 1332420 1332417      83 1332426 1332423      84 1332429 1332423      84 1332429
 1332426      83 1332435 1332432      84 1332438 1332432      84 1332438 1332435
      83 1332444 1332441      84 1332447 1332441      84 1332447 1332444      83
 1332453 1332450      84 1332456 1332450      84 1332456 1332453      83 1332462
 1332459      84 1332465 1332459      84 1332465 1332462      83 1332471 1332468
      84 1332474 1332468      84 1332474 1332471      83 1332480 1332477      84
 1332483 1332477      84 1332483 1332480      83 1332489 1332486      84 1332492
 1332486      84 1332492 1332489      83 1332498 1332495      84 1332501 1332495
      84 1332501 1332498      83 1332507 1332504      84 1332510 1332504      84
 1332510 1332507      83 1332516 1332513      84 1332519 1332513      84 1332519
 1332516      83 1332525 1332522      84 1332528 1332522      84 1332528 1332525
      83 1332534 1332531      84 1332537 1332531      84 1332537 1332534      83
 1332543 1332540      84 1332546 1332540      84 1332546 1332543      83 1332552
 1332549      84 1332555 1332549      84 1332555 1332552      83 1332561 1332558
      84 1332564 1332558      84 1332564 1332561      83 1332570 1332567      84
 1332573 1332567      84 1332573 1332570      83 1332579 1332576      84 1332582
 1332576      84 1332582 1332579      83 1332588 1332585      84 1332591 1332585
      84 1332591 1332588      83 1332597 1332594      84 1332600 1332594      84
 1332600 1332597      83 1332606 1332603      84 1332609 1332603      84 1332609
 1332606      83 1332615 1332612      84 1332618 1332612      84 1332618 1332615
      83 1332624 1332621      84 1332627 1332621      84 1332627 1332624      83
 1332633 1332630      84 1332636 1332630      84 1332636 1332633      83 1332642
 1332639      84 1332645 1332639      84 1332645 1332642      83 1332651 1332648
      84 1332654 1332648      84 1332654 1332651      83 1332660 1332657      84
 1332663 1332657      84 1332663 1332660      83 1332669 1332666      84 1332672
 1332666      84 1332672 1332669      83 1332678 1332675      84 1332681 1332675
      84 1332681 1332678      83 1332687 1332684      84 1332690 1332684      84
 1332690 1332687      83 1332696 1332693      84 1332699 1332693      84 1332699
 1332696      83 1332705 1332702      84 1332708 1332702      84 1332708 1332705
      83 1332714 1332711      84 1332717 1332711      84 1332717 1332714      83
 1332723 1332720      84 1332726 1332720      84 1332726 1332723      83 1332732
 1332729      84 1332735 1332729      84 1332735 1332732      83 1332741 1332738
      84 1332744 1332738      84 1332744 1332741      83 1332750 1332747      84
 1332753 1332747      84 1332753 1332750      83 1332759 1332756      84 1332762
 1332756      84 1332762 1332759      83 1332768 1332765      84 1332771 1332765
      84 1332771 1332768      83 1332777 1332774      84 1332780 1332774      84
 1332780 1332777      83 1332786 1332783      84 1332789 1332783      84 1332789
 1332786      83 1332795 1332792      84 1332798 1332792      84 1332798 1332795
      83 1332804 1332801      84 1332807 1332801      84 1332807 1332804      83
 1332813 1332810      84 1332816 1332810      84 1332816 1332813      83 1332822
 1332819      84 1332825 1332819      84 1332825 1332822      83 1332831 1332828
      84 1332834 1332828      84 1332834 1332831      83 1332840 1332837      84
 1332843 1332837      84 1332843 1332840      83 1332849 1332846      84 1332852
 1332846      84 1332852 1332849      83 1332858 1332855      84 1332861 1332855
      84 1332861 1332858      83 1332867 1332864      84 1332870 1332864      84
 1332870 1332867      83 1332876 1332873      84 1332879 1332873      84 1332879
 1332876      83 1332885 1332882      84 1332888 1332882      84 1332888 1332885
      83 1332894 1332891      84 1332897 1332891      84 1332897 1332894      83
 1332903 1332900      84 1332906 1332900      84 1332906 1332903      83 1332912
 1332909      84 1332915 1332909      84 1332915 1332912      83 1332921 1332918
      84 1332924 1332918      84 1332924 1332921      83 1332930 1332927      84
 1332933 1332927      84 1332933 1332930      83 1332939 1332936      84 1332942
 1332936      84 1332942 1332939      83 1332948 1332945      84 1332951 1332945
      84 1332951 1332948      83 1332957 1332954      84 1332960 1332954      84
 1332960 1332957      83 1332966 1332963      84 1332969 1332963      84 1332969
 1332966      83 1332975 1332972      84 1332978 1332972      84 1332978 1332975
      83 1332984 1332981      84 1332987 1332981      84 1332987 1332984      83
 1332993 1332990      84 1332996 1332990      84 1332996 1332993      83 1333002
 1332999      84 1333005 1332999      84 1333005 1333002      83 1333011 1333008
      84 1333014 1333008      84 1333014 1333011      83 1333020 1333017      84
 1333023 1333017      84 1333023 1333020      83 1333029 1333026      84 1333032
 1333026      84 1333032 1333029      83 1333038 1333035      84 1333041 1333035
      84 1333041 1333038      83 1333047 1333044      84 1333050 1333044      84
 1333050 1333047      83 1333056 1333053      84 1333059 1333053      84 1333059
 1333056      83 1333065 1333062      84 1333068 1333062      84 1333068 1333065
      83 1333074 1333071      84 1333077 1333071      84 1333077 1333074      83
 1333083 1333080      84 1333086 1333080      84 1333086 1333083      83 1333092
 1333089      84 1333095 1333089      84 1333095 1333092      83 1333101 1333098
      84 1333104 1333098      84 1333104 1333101      83 1333110 1333107      84
 1333113 1333107      84 1333113 1333110      83 1333119 1333116      84 1333122
 1333116      84 1333122 1333119      83 1333128 1333125      84 1333131 1333125
      84 1333131 1333128      83 1333137 1333134      84 1333140 1333134      84
 1333140 1333137      83 1333146 1333143      84 1333149 1333143      84 1333149
 1333146      83 1333155 1333152      84 1333158 1333152      84 1333158 1333155
      83 1333164 1333161      84 1333167 1333161      84 1333167 1333164      83
 1333173 1333170      84 1333176 1333170      84 1333176 1333173      83 1333182
 1333179      84 1333185 1333179      84 1333185 1333182      83 1333191 1333188
      84 1333194 1333188      84 1333194 1333191      83 1333200 1333197      84
 1333203 1333197      84 1333203 1333200      83 1333209 1333206      84 1333212
 1333206      84 1333212 1333209      83 1333218 1333215      84 1333221 1333215
      84 1333221 1333218      83 1333227 1333224      84 1333230 1333224      84
 1333230 1333227      83 1333236 1333233      84 1333239 1333233      84 1333239
 1333236      83 1333245 1333242      84 1333248 1333242      84 1333248 1333245
      83 1333254 1333251      84 1333257 1333251      84 1333257 1333254      83
 1333263 1333260      84 1333266 1333260      84 1333266 1333263      83 1333272
 1333269      84 1333275 1333269      84 1333275 1333272      83 1333281 1333278
      84 1333284 1333278      84 1333284 1333281      83 1333290 1333287      84
 1333293 1333287      84 1333293 1333290      83 1333299 1333296      84 1333302
 1333296      84 1333302 1333299      83 1333308 1333305      84 1333311 1333305
      84 1333311 1333308      83 1333317 1333314      84 1333320 1333314      84
 1333320 1333317      83 1333326 1333323      84 1333329 1333323      84 1333329
 1333326      83 1333335 1333332      84 1333338 1333332      84 1333338 1333335
      83 1333344 1333341      84 1333347 1333341      84 1333347 1333344      83
 1333353 1333350      84 1333356 1333350      84 1333356 1333353      83 1333362
 1333359      84 1333365 1333359      84 1333365 1333362      83 1333371 1333368
      84 1333374 1333368      84 1333374 1333371      83 1333380 1333377      84
 1333383 1333377      84 1333383 1333380      83 1333389 1333386      84 1333392
 1333386      84 1333392 1333389      83 1333398 1333395      84 1333401 1333395
      84 1333401 1333398      83 1333407 1333404      84 1333410 1333404      84
 1333410 1333407      83 1333416 1333413      84 1333419 1333413      84 1333419
 1333416      83 1333425 1333422      84 1333428 1333422      84 1333428 1333425
      83 1333434 1333431      84 1333437 1333431      84 1333437 1333434      83
 1333443 1333440      84 1333446 1333440      84 1333446 1333443      83 1333452
 1333449      84 1333455 1333449      84 1333455 1333452      83 1333461 1333458
      84 1333464 1333458      84 1333464 1333461      83 1333470 1333467      84
 1333473 1333467      84 1333473 1333470      83 1333479 1333476      84 1333482
 1333476      84 1333482 1333479      83 1333488 1333485      84 1333491 1333485
      84 1333491 1333488      83 1333497 1333494      84 1333500 1333494      84
 1333500 1333497      83 1333506 1333503      84 1333509 1333503      84 1333509
 1333506      83 1333515 1333512      84 1333518 1333512      84 1333518 1333515
      83 1333524 1333521      84 1333527 1333521      84 1333527 1333524      83
 1333533 1333530      84 1333536 1333530      84 1333536 1333533      83 1333542
 1333539      84 1333545 1333539      84 1333545 1333542      83 1333551 1333548
      84 1333554 1333548      84 1333554 1333551      83 1333560 1333557      84
 1333563 1333557      84 1333563 1333560      83 1333569 1333566      84 1333572
 1333566      84 1333572 1333569      83 1333578 1333575      84 1333581 1333575
      84 1333581 1333578      83 1333587 1333584      84 1333590 1333584      84
 1333590 1333587      83 1333596 1333593      84 1333599 1333593      84 1333599
 1333596      83 1333605 1333602      84 1333608 1333602      84 1333608 1333605
      83 1333614 1333611      84 1333617 1333611      84 1333617 1333614      83
 1333623 1333620      84 1333626 1333620      84 1333626 1333623      83 1333632
 1333629      84 1333635 1333629      84 1333635 1333632      83 1333641 1333638
      84 1333644 1333638      84 1333644 1333641      83 1333650 1333647      84
 1333653 1333647      84 1333653 1333650      83 1333659 1333656      84 1333662
 1333656      84 1333662 1333659      83 1333668 1333665      84 1333671 1333665
      84 1333671 1333668      83 1333677 1333674      84 1333680 1333674      84
 1333680 1333677      83 1333686 1333683      84 1333689 1333683      84 1333689
 1333686      83 1333695 1333692      84 1333698 1333692      84 1333698 1333695
      83 1333704 1333701      84 1333707 1333701      84 1333707 1333704      83
 1333713 1333710      84 1333716 1333710      84 1333716 1333713      83 1333722
 1333719      84 1333725 1333719      84 1333725 1333722      83 1333731 1333728
      84 1333734 1333728      84 1333734 1333731      83 1333740 1333737      84
 1333743 1333737      84 1333743 1333740      83 1333749 1333746      84 1333752
 1333746      84 1333752 1333749      83 1333758 1333755      84 1333761 1333755
      84 1333761 1333758      83 1333767 1333764      84 1333770 1333764      84
 1333770 1333767      83 1333776 1333773      84 1333779 1333773      84 1333779
 1333776      83 1333785 1333782      84 1333788 1333782      84 1333788 1333785
      83 1333794 1333791      84 1333797 1333791      84 1333797 1333794      83
 1333803 1333800      84 1333806 1333800      84 1333806 1333803      83 1333812
 1333809      84 1333815 1333809      84 1333815 1333812      83 1333821 1333818
      84 1333824 1333818      84 1333824 1333821      83 1333830 1333827      84
 1333833 1333827      84 1333833 1333830      83 1333839 1333836      84 1333842
 1333836      84 1333842 1333839      83 1333848 1333845      84 1333851 1333845
      84 1333851 1333848      83 1333857 1333854      84 1333860 1333854      84
 1333860 1333857      83 1333866 1333863      84 1333869 1333863      84 1333869
 1333866      83 1333875 1333872      84 1333878 1333872      84 1333878 1333875
      83 1333884 1333881      84 1333887 1333881      84 1333887 1333884      83
 1333893 1333890      84 1333896 1333890      84 1333896 1333893      83 1333902
 1333899      84 1333905 1333899      84 1333905 1333902      83 1333911 1333908
      84 1333914 1333908      84 1333914 1333911      83 1333920 1333917      84
 1333923 1333917      84 1333923 1333920      83 1333929 1333926      84 1333932
 1333926      84 1333932 1333929      83 1333938 1333935      84 1333941 1333935
      84 1333941 1333938      83 1333947 1333944      84 1333950 1333944      84
 1333950 1333947      83 1333956 1333953      84 1333959 1333953      84 1333959
 1333956      83 1333965 1333962      84 1333968 1333962      84 1333968 1333965
      83 1333974 1333971      84 1333977 1333971      84 1333977 1333974      83
 1333983 1333980      84 1333986 1333980      84 1333986 1333983      83 1333992
 1333989      84 1333995 1333989      84 1333995 1333992      83 1334001 1333998
      84 1334004 1333998      84 1334004 1334001      83 1334010 1334007      84
 1334013 1334007      84 1334013 1334010      83 1334019 1334016      84 1334022
 1334016      84 1334022 1334019      83 1334028 1334025      84 1334031 1334025
      84 1334031 1334028      83 1334037 1334034      84 1334040 1334034      84
 1334040 1334037      83 1334046 1334043      84 1334049 1334043      84 1334049
 1334046      83 1334055 1334052      84 1334058 1334052      84 1334058 1334055
      83 1334064 1334061      84 1334067 1334061      84 1334067 1334064      83
 1334073 1334070      84 1334076 1334070      84 1334076 1334073      83 1334082
 1334079      84 1334085 1334079      84 1334085 1334082      83 1334091 1334088
      84 1334094 1334088      84 1334094 1334091      83 1334100 1334097      84
 1334103 1334097      84 1334103 1334100      83 1334109 1334106      84 1334112
 1334106      84 1334112 1334109      83 1334118 1334115      84 1334121 1334115
      84 1334121 1334118      83 1334127 1334124      84 1334130 1334124      84
 1334130 1334127      83 1334136 1334133      84 1334139 1334133      84 1334139
 1334136      83 1334145 1334142      84 1334148 1334142      84 1334148 1334145
      83 1334154 1334151      84 1334157 1334151      84 1334157 1334154      83
 1334163 1334160      84 1334166 1334160      84 1334166 1334163      83 1334172
 1334169      84 1334175 1334169      84 1334175 1334172      83 1334181 1334178
      84 1334184 1334178      84 1334184 1334181      83 1334190 1334187      84
 1334193 1334187      84 1334193 1334190      83 1334199 1334196      84 1334202
 1334196      84 1334202 1334199      83 1334208 1334205      84 1334211 1334205
      84 1334211 1334208      83 1334217 1334214      84 1334220 1334214      84
 1334220 1334217      83 1334226 1334223      84 1334229 1334223      84 1334229
 1334226      83 1334235 1334232      84 1334238 1334232      84 1334238 1334235
      83 1334244 1334241      84 1334247 1334241      84 1334247 1334244      83
 1334253 1334250      84 1334256 1334250      84 1334256 1334253      83 1334262
 1334259      84 1334265 1334259      84 1334265 1334262      83 1334271 1334268
      84 1334274 1334268      84 1334274 1334271      83 1334280 1334277      84
 1334283 1334277      84 1334283 1334280      83 1334289 1334286      84 1334292
 1334286      84 1334292 1334289      83 1334298 1334295      84 1334301 1334295
      84 1334301 1334298      83 1334307 1334304      84 1334310 1334304      84
 1334310 1334307      83 1334316 1334313      84 1334319 1334313      84 1334319
 1334316      83 1334325 1334322      84 1334328 1334322      84 1334328 1334325
      83 1334334 1334331      84 1334337 1334331      84 1334337 1334334      83
 1334343 1334340      84 1334346 1334340      84 1334346 1334343      83 1334352
 1334349      84 1334355 1334349      84 1334355 1334352      83 1334361 1334358
      84 1334364 1334358      84 1334364 1334361      83 1334370 1334367      84
 1334373 1334367      84 1334373 1334370      83 1334379 1334376      84 1334382
 1334376      84 1334382 1334379      83 1334388 1334385      84 1334391 1334385
      84 1334391 1334388      83 1334397 1334394      84 1334400 1334394      84
 1334400 1334397      83 1334406 1334403      84 1334409 1334403      84 1334409
 1334406      83 1334415 1334412      84 1334418 1334412      84 1334418 1334415
      83 1334424 1334421      84 1334427 1334421      84 1334427 1334424      83
 1334433 1334430      84 1334436 1334430      84 1334436 1334433      83 1334442
 1334439      84 1334445 1334439      84 1334445 1334442      83 1334451 1334448
      84 1334454 1334448      84 1334454 1334451      83 1334460 1334457      84
 1334463 1334457      84 1334463 1334460      83 1334469 1334466      84 1334472
 1334466      84 1334472 1334469      83 1334478 1334475      84 1334481 1334475
      84 1334481 1334478      83 1334487 1334484      84 1334490 1334484      84
 1334490 1334487      83 1334496 1334493      84 1334499 1334493      84 1334499
 1334496      83 1334505 1334502      84 1334508 1334502      84 1334508 1334505
      83 1334514 1334511      84 1334517 1334511      84 1334517 1334514      83
 1334523 1334520      84 1334526 1334520      84 1334526 1334523      83 1334532
 1334529      84 1334535 1334529      84 1334535 1334532      83 1334541 1334538
      84 1334544 1334538      84 1334544 1334541      83 1334550 1334547      84
 1334553 1334547      84 1334553 1334550      83 1334559 1334556      84 1334562
 1334556      84 1334562 1334559      83 1334568 1334565      84 1334571 1334565
      84 1334571 1334568      83 1334577 1334574      84 1334580 1334574      84
 1334580 1334577      83 1334586 1334583      84 1334589 1334583      84 1334589
 1334586      83 1334595 1334592      84 1334598 1334592      84 1334598 1334595
      83 1334604 1334601      84 1334607 1334601      84 1334607 1334604      83
 1334613 1334610      84 1334616 1334610      84 1334616 1334613      83 1334622
 1334619      84 1334625 1334619      84 1334625 1334622      83 1334631 1334628
      84 1334634 1334628      84 1334634 1334631      83 1334640 1334637      84
 1334643 1334637      84 1334643 1334640      83 1334649 1334646      84 1334652
 1334646      84 1334652 1334649      83 1334658 1334655      84 1334661 1334655
      84 1334661 1334658      83 1334667 1334664      84 1334670 1334664      84
 1334670 1334667      83 1334676 1334673      84 1334679 1334673      84 1334679
 1334676      83 1334685 1334682      84 1334688 1334682      84 1334688 1334685
      83 1334694 1334691      84 1334697 1334691      84 1334697 1334694      83
 1334703 1334700      84 1334706 1334700      84 1334706 1334703      83 1334712
 1334709      84 1334715 1334709      84 1334715 1334712      83 1334721 1334718
      84 1334724 1334718      84 1334724 1334721      83 1334730 1334727      84
 1334733 1334727      84 1334733 1334730      83 1334739 1334736      84 1334742
 1334736      84 1334742 1334739      83 1334748 1334745      84 1334751 1334745
      84 1334751 1334748      83 1334757 1334754      84 1334760 1334754      84
 1334760 1334757      83 1334766 1334763      84 1334769 1334763      84 1334769
 1334766      83 1334775 1334772      84 1334778 1334772      84 1334778 1334775
      83 1334784 1334781      84 1334787 1334781      84 1334787 1334784      83
 1334793 1334790      84 1334796 1334790      84 1334796 1334793      83 1334802
 1334799      84 1334805 1334799      84 1334805 1334802      83 1334811 1334808
      84 1334814 1334808      84 1334814 1334811      83 1334820 1334817      84
 1334823 1334817      84 1334823 1334820      83 1334829 1334826      84 1334832
 1334826      84 1334832 1334829      83 1334838 1334835      84 1334841 1334835
      84 1334841 1334838      83 1334847 1334844      84 1334850 1334844      84
 1334850 1334847      83 1334856 1334853      84 1334859 1334853      84 1334859
 1334856      83 1334865 1334862      84 1334868 1334862      84 1334868 1334865
      83 1334874 1334871      84 1334877 1334871      84 1334877 1334874      83
 1334883 1334880      84 1334886 1334880      84 1334886 1334883      83 1334892
 1334889      84 1334895 1334889      84 1334895 1334892      83 1334901 1334898
      84 1334904 1334898      84 1334904 1334901      83 1334910 1334907      84
 1334913 1334907      84 1334913 1334910      83 1334919 1334916      84 1334922
 1334916      84 1334922 1334919      83 1334928 1334925      84 1334931 1334925
      84 1334931 1334928      83 1334937 1334934      84 1334940 1334934      84
 1334940 1334937      83 1334946 1334943      84 1334949 1334943      84 1334949
 1334946      83 1334955 1334952      84 1334958 1334952      84 1334958 1334955
      83 1334964 1334961      84 1334967 1334961      84 1334967 1334964      83
 1334973 1334970      84 1334976 1334970      84 1334976 1334973      83 1334982
 1334979      84 1334985 1334979      84 1334985 1334982      83 1334991 1334988
      84 1334994 1334988      84 1334994 1334991      83 1335000 1334997      84
 1335003 1334997      84 1335003 1335000      83 1335009 1335006      84 1335012
 1335006      84 1335012 1335009      83 1335018 1335015      84 1335021 1335015
      84 1335021 1335018      83 1335027 1335024      84 1335030 1335024      84
 1335030 1335027      83 1335036 1335033      84 1335039 1335033      84 1335039
 1335036      83 1335045 1335042      84 1335048 1335042      84 1335048 1335045
      83 1335054 1335051      84 1335057 1335051      84 1335057 1335054      83
 1335063 1335060      84 1335066 1335060      84 1335066 1335063      83 1335072
 1335069      84 1335075 1335069      84 1335075 1335072      83 1335081 1335078
      84 1335084 1335078      84 1335084 1335081      83 1335090 1335087      84
 1335093 1335087      84 1335093 1335090      83 1335099 1335096      84 1335102
 1335096      84 1335102 1335099      83 1335108 1335105      84 1335111 1335105
      84 1335111 1335108      83 1335117 1335114      84 1335120 1335114      84
 1335120 1335117      83 1335126 1335123      84 1335129 1335123      84 1335129
 1335126      83 1335135 1335132      84 1335138 1335132      84 1335138 1335135
      83 1335144 1335141      84 1335147 1335141      84 1335147 1335144      83
 1335153 1335150      84 1335156 1335150      84 1335156 1335153      83 1335162
 1335159      84 1335165 1335159      84 1335165 1335162      83 1335171 1335168
      84 1335174 1335168      84 1335174 1335171      83 1335180 1335177      84
 1335183 1335177      84 1335183 1335180      83 1335189 1335186      84 1335192
 1335186      84 1335192 1335189      83 1335198 1335195      84 1335201 1335195
      84 1335201 1335198      83 1335207 1335204      84 1335210 1335204      84
 1335210 1335207      83 1335216 1335213      84 1335219 1335213      84 1335219
 1335216      83 1335225 1335222      84 1335228 1335222      84 1335228 1335225
      83 1335234 1335231      84 1335237 1335231      84 1335237 1335234      83
 1335243 1335240      84 1335246 1335240      84 1335246 1335243      83 1335252
 1335249      84 1335255 1335249      84 1335255 1335252      83 1335261 1335258
      84 1335264 1335258      84 1335264 1335261      83 1335270 1335267      84
 1335273 1335267      84 1335273 1335270      83 1335279 1335276      84 1335282
 1335276      84 1335282 1335279      83 1335288 1335285      84 1335291 1335285
      84 1335291 1335288      83 1335297 1335294      84 1335300 1335294      84
 1335300 1335297      83 1335306 1335303      84 1335309 1335303      84 1335309
 1335306      83 1335315 1335312      84 1335318 1335312      84 1335318 1335315
      83 1335324 1335321      84 1335327 1335321      84 1335327 1335324      83
 1335333 1335330      84 1335336 1335330      84 1335336 1335333      83 1335342
 1335339      84 1335345 1335339      84 1335345 1335342      83 1335351 1335348
      84 1335354 1335348      84 1335354 1335351      83 1335360 1335357      84
 1335363 1335357      84 1335363 1335360      83 1335369 1335366      84 1335372
 1335366      84 1335372 1335369      83 1335378 1335375      84 1335381 1335375
      84 1335381 1335378      83 1335387 1335384      84 1335390 1335384      84
 1335390 1335387      83 1335396 1335393      84 1335399 1335393      84 1335399
 1335396      83 1335405 1335402      84 1335408 1335402      84 1335408 1335405
      83 1335414 1335411      84 1335417 1335411      84 1335417 1335414      83
 1335423 1335420      84 1335426 1335420      84 1335426 1335423      83 1335432
 1335429      84 1335435 1335429      84 1335435 1335432      83 1335441 1335438
      84 1335444 1335438      84 1335444 1335441      83 1335450 1335447      84
 1335453 1335447      84 1335453 1335450      83 1335459 1335456      84 1335462
 1335456      84 1335462 1335459      83 1335468 1335465      84 1335471 1335465
      84 1335471 1335468      83 1335477 1335474      84 1335480 1335474      84
 1335480 1335477      83 1335486 1335483      84 1335489 1335483      84 1335489
 1335486      83 1335495 1335492      84 1335498 1335492      84 1335498 1335495
      83 1335504 1335501      84 1335507 1335501      84 1335507 1335504      83
 1335513 1335510      84 1335516 1335510      84 1335516 1335513      83 1335522
 1335519      84 1335525 1335519      84 1335525 1335522      83 1335531 1335528
      84 1335534 1335528      84 1335534 1335531      83 1335540 1335537      84
 1335543 1335537      84 1335543 1335540      83 1335549 1335546      84 1335552
 1335546      84 1335552 1335549      83 1335558 1335555      84 1335561 1335555
      84 1335561 1335558      83 1335567 1335564      84 1335570 1335564      84
 1335570 1335567      83 1335576 1335573      84 1335579 1335573      84 1335579
 1335576      83 1335585 1335582      84 1335588 1335582      84 1335588 1335585
      83 1335594 1335591      84 1335597 1335591      84 1335597 1335594      83
 1335603 1335600      84 1335606 1335600      84 1335606 1335603      83 1335612
 1335609      84 1335615 1335609      84 1335615 1335612      83 1335621 1335618
      84 1335624 1335618      84 1335624 1335621      83 1335630 1335627      84
 1335633 1335627      84 1335633 1335630      83 1335639 1335636      84 1335642
 1335636      84 1335642 1335639      83 1335648 1335645      84 1335651 1335645
      84 1335651 1335648      83 1335657 1335654      84 1335660 1335654      84
 1335660 1335657      83 1335666 1335663      84 1335669 1335663      84 1335669
 1335666      83 1335675 1335672      84 1335678 1335672      84 1335678 1335675
      83 1335684 1335681      84 1335687 1335681      84 1335687 1335684      83
 1335693 1335690      84 1335696 1335690      84 1335696 1335693      83 1335702
 1335699      84 1335705 1335699      84 1335705 1335702      83 1335711 1335708
      84 1335714 1335708      84 1335714 1335711      83 1335720 1335717      84
 1335723 1335717      84 1335723 1335720      83 1335729 1335726      84 1335732
 1335726      84 1335732 1335729      83 1335738 1335735      84 1335741 1335735
      84 1335741 1335738      83 1335747 1335744      84 1335750 1335744      84
 1335750 1335747      83 1335756 1335753      84 1335759 1335753      84 1335759
 1335756      83 1335765 1335762      84 1335768 1335762      84 1335768 1335765
      83 1335774 1335771      84 1335777 1335771      84 1335777 1335774      83
 1335783 1335780      84 1335786 1335780      84 1335786 1335783      83 1335792
 1335789      84 1335795 1335789      84 1335795 1335792      83 1335801 1335798
      84 1335804 1335798      84 1335804 1335801      83 1335810 1335807      84
 1335813 1335807      84 1335813 1335810      83 1335819 1335816      84 1335822
 1335816      84 1335822 1335819      83 1335828 1335825      84 1335831 1335825
      84 1335831 1335828      83 1335837 1335834      84 1335840 1335834      84
 1335840 1335837      83 1335846 1335843      84 1335849 1335843      84 1335849
 1335846      83 1335855 1335852      84 1335858 1335852      84 1335858 1335855
      83 1335864 1335861      84 1335867 1335861      84 1335867 1335864      83
 1335873 1335870      84 1335876 1335870      84 1335876 1335873      83 1335882
 1335879      84 1335885 1335879      84 1335885 1335882      83 1335891 1335888
      84 1335894 1335888      84 1335894 1335891      83 1335900 1335897      84
 1335903 1335897      84 1335903 1335900      83 1335909 1335906      84 1335912
 1335906      84 1335912 1335909      83 1335918 1335915      84 1335921 1335915
      84 1335921 1335918      83 1335927 1335924      84 1335930 1335924      84
 1335930 1335927      83 1335936 1335933      84 1335939 1335933      84 1335939
 1335936      83 1335945 1335942      84 1335948 1335942      84 1335948 1335945
      83 1335954 1335951      84 1335957 1335951      84 1335957 1335954      83
 1335963 1335960      84 1335966 1335960      84 1335966 1335963      83 1335972
 1335969      84 1335975 1335969      84 1335975 1335972      83 1335981 1335978
      84 1335984 1335978      84 1335984 1335981      83 1335990 1335987      84
 1335993 1335987      84 1335993 1335990      83 1335999 1335996      84 1336002
 1335996      84 1336002 1335999      83 1336008 1336005      84 1336011 1336005
      84 1336011 1336008      83 1336017 1336014      84 1336020 1336014      84
 1336020 1336017      83 1336026 1336023      84 1336029 1336023      84 1336029
 1336026      83 1336035 1336032      84 1336038 1336032      84 1336038 1336035
      83 1336044 1336041      84 1336047 1336041      84 1336047 1336044      83
 1336053 1336050      84 1336056 1336050      84 1336056 1336053      83 1336062
 1336059      84 1336065 1336059      84 1336065 1336062      83 1336071 1336068
      84 1336074 1336068      84 1336074 1336071      83 1336080 1336077      84
 1336083 1336077      84 1336083 1336080      83 1336089 1336086      84 1336092
 1336086      84 1336092 1336089      83 1336098 1336095      84 1336101 1336095
      84 1336101 1336098      83 1336107 1336104      84 1336110 1336104      84
 1336110 1336107      83 1336116 1336113      84 1336119 1336113      84 1336119
 1336116      83 1336125 1336122      84 1336128 1336122      84 1336128 1336125
      83 1336134 1336131      84 1336137 1336131      84 1336137 1336134      83
 1336143 1336140      84 1336146 1336140      84 1336146 1336143      83 1336152
 1336149      84 1336155 1336149      84 1336155 1336152      83 1336161 1336158
      84 1336164 1336158      84 1336164 1336161      83 1336170 1336167      84
 1336173 1336167      84 1336173 1336170      83 1336179 1336176      84 1336182
 1336176      84 1336182 1336179      83 1336188 1336185      84 1336191 1336185
      84 1336191 1336188      83 1336197 1336194      84 1336200 1336194      84
 1336200 1336197      83 1336206 1336203      84 1336209 1336203      84 1336209
 1336206      83 1336215 1336212      84 1336218 1336212      84 1336218 1336215
      83 1336224 1336221      84 1336227 1336221      84 1336227 1336224      83
 1336233 1336230      84 1336236 1336230      84 1336236 1336233      83 1336242
 1336239      84 1336245 1336239      84 1336245 1336242      83 1336251 1336248
      84 1336254 1336248      84 1336254 1336251      83 1336260 1336257      84
 1336263 1336257      84 1336263 1336260      83 1336269 1336266      84 1336272
 1336266      84 1336272 1336269      83 1336278 1336275      84 1336281 1336275
      84 1336281 1336278      83 1336287 1336284      84 1336290 1336284      84
 1336290 1336287      83 1336296 1336293      84 1336299 1336293      84 1336299
 1336296      83 1336305 1336302      84 1336308 1336302      84 1336308 1336305
      83 1336314 1336311      84 1336317 1336311      84 1336317 1336314      83
 1336323 1336320      84 1336326 1336320      84 1336326 1336323      83 1336332
 1336329      84 1336335 1336329      84 1336335 1336332      83 1336341 1336338
      84 1336344 1336338      84 1336344 1336341      83 1336350 1336347      84
 1336353 1336347      84 1336353 1336350      83 1336359 1336356      84 1336362
 1336356      84 1336362 1336359      83 1336368 1336365      84 1336371 1336365
      84 1336371 1336368      83 1336377 1336374      84 1336380 1336374      84
 1336380 1336377      83 1336386 1336383      84 1336389 1336383      84 1336389
 1336386      83 1336395 1336392      84 1336398 1336392      84 1336398 1336395
      83 1336404 1336401      84 1336407 1336401      84 1336407 1336404      83
 1336413 1336410      84 1336416 1336410      84 1336416 1336413      83 1336422
 1336419      84 1336425 1336419      84 1336425 1336422      83 1336431 1336428
      84 1336434 1336428      84 1336434 1336431      83 1336440 1336437      84
 1336443 1336437      84 1336443 1336440      83 1336449 1336446      84 1336452
 1336446      84 1336452 1336449      83 1336458 1336455      84 1336461 1336455
      84 1336461 1336458      83 1336467 1336464      84 1336470 1336464      84
 1336470 1336467      83 1336476 1336473      84 1336479 1336473      84 1336479
 1336476      83 1336485 1336482      84 1336488 1336482      84 1336488 1336485
      83 1336494 1336491      84 1336497 1336491      84 1336497 1336494      83
 1336503 1336500      84 1336506 1336500      84 1336506 1336503      83 1336512
 1336509      84 1336515 1336509      84 1336515 1336512      83 1336521 1336518
      84 1336524 1336518      84 1336524 1336521      83 1336530 1336527      84
 1336533 1336527      84 1336533 1336530      83 1336539 1336536      84 1336542
 1336536      84 1336542 1336539      83 1336548 1336545      84 1336551 1336545
      84 1336551 1336548      83 1336557 1336554      84 1336560 1336554      84
 1336560 1336557      83 1336566 1336563      84 1336569 1336563      84 1336569
 1336566      83 1336575 1336572      84 1336578 1336572      84 1336578 1336575
      83 1336584 1336581      84 1336587 1336581      84 1336587 1336584      83
 1336593 1336590      84 1336596 1336590      84 1336596 1336593      83 1336602
 1336599      84 1336605 1336599      84 1336605 1336602      83 1336611 1336608
      84 1336614 1336608      84 1336614 1336611      83 1336620 1336617      84
 1336623 1336617      84 1336623 1336620      83 1336629 1336626      84 1336632
 1336626      84 1336632 1336629      83 1336638 1336635      84 1336641 1336635
      84 1336641 1336638      83 1336647 1336644      84 1336650 1336644      84
 1336650 1336647      83 1336656 1336653      84 1336659 1336653      84 1336659
 1336656      83 1336665 1336662      84 1336668 1336662      84 1336668 1336665
      83 1336674 1336671      84 1336677 1336671      84 1336677 1336674      83
 1336683 1336680      84 1336686 1336680      84 1336686 1336683      83 1336692
 1336689      84 1336695 1336689      84 1336695 1336692      83 1336701 1336698
      84 1336704 1336698      84 1336704 1336701      83 1336710 1336707      84
 1336713 1336707      84 1336713 1336710      83 1336719 1336716      84 1336722
 1336716      84 1336722 1336719      83 1336728 1336725      84 1336731 1336725
      84 1336731 1336728      83 1336737 1336734      84 1336740 1336734      84
 1336740 1336737      83 1336746 1336743      84 1336749 1336743      84 1336749
 1336746      83 1336755 1336752      84 1336758 1336752      84 1336758 1336755
      83 1336764 1336761      84 1336767 1336761      84 1336767 1336764      83
 1336773 1336770      84 1336776 1336770      84 1336776 1336773      83 1336782
 1336779      84 1336785 1336779      84 1336785 1336782      83 1336791 1336788
      84 1336794 1336788      84 1336794 1336791      83 1336800 1336797      84
 1336803 1336797      84 1336803 1336800      83 1336809 1336806      84 1336812
 1336806      84 1336812 1336809      83 1336818 1336815      84 1336821 1336815
      84 1336821 1336818      83 1336827 1336824      84 1336830 1336824      84
 1336830 1336827      83 1336836 1336833      84 1336839 1336833      84 1336839
 1336836      83 1336845 1336842      84 1336848 1336842      84 1336848 1336845
      83 1336854 1336851      84 1336857 1336851      84 1336857 1336854      83
 1336863 1336860      84 1336866 1336860      84 1336866 1336863      83 1336872
 1336869      84 1336875 1336869      84 1336875 1336872      83 1336881 1336878
      84 1336884 1336878      84 1336884 1336881      83 1336890 1336887      84
 1336893 1336887      84 1336893 1336890      83 1336899 1336896      84 1336902
 1336896      84 1336902 1336899      83 1336908 1336905      84 1336911 1336905
      84 1336911 1336908      83 1336917 1336914      84 1336920 1336914      84
 1336920 1336917      83 1336926 1336923      84 1336929 1336923      84 1336929
 1336926      83 1336935 1336932      84 1336938 1336932      84 1336938 1336935
      83 1336944 1336941      84 1336947 1336941      84 1336947 1336944      83
 1336953 1336950      84 1336956 1336950      84 1336956 1336953      83 1336962
 1336959      84 1336965 1336959      84 1336965 1336962      83 1336971 1336968
      84 1336974 1336968      84 1336974 1336971      83 1336980 1336977      84
 1336983 1336977      84 1336983 1336980      83 1336989 1336986      84 1336992
 1336986      84 1336992 1336989      83 1336998 1336995      84 1337001 1336995
      84 1337001 1336998      83 1337007 1337004      84 1337010 1337004      84
 1337010 1337007      83 1337016 1337013      84 1337019 1337013      84 1337019
 1337016      83 1337025 1337022      84 1337028 1337022      84 1337028 1337025
      83 1337034 1337031      84 1337037 1337031      84 1337037 1337034      83
 1337043 1337040      84 1337046 1337040      84 1337046 1337043      83 1337052
 1337049      84 1337055 1337049      84 1337055 1337052      83 1337061 1337058
      84 1337064 1337058      84 1337064 1337061      83 1337070 1337067      84
 1337073 1337067      84 1337073 1337070      83 1337079 1337076      84 1337082
 1337076      84 1337082 1337079      83 1337088 1337085      84 1337091 1337085
      84 1337091 1337088      83 1337097 1337094      84 1337100 1337094      84
 1337100 1337097      83 1337106 1337103      84 1337109 1337103      84 1337109
 1337106      83 1337115 1337112      84 1337118 1337112      84 1337118 1337115
      83 1337124 1337121      84 1337127 1337121      84 1337127 1337124      83
 1337133 1337130      84 1337136 1337130      84 1337136 1337133      83 1337142
 1337139      84 1337145 1337139      84 1337145 1337142      83 1337151 1337148
      84 1337154 1337148      84 1337154 1337151      83 1337160 1337157      84
 1337163 1337157      84 1337163 1337160      83 1337169 1337166      84 1337172
 1337166      84 1337172 1337169      83 1337178 1337175      84 1337181 1337175
      84 1337181 1337178      83 1337187 1337184      84 1337190 1337184      84
 1337190 1337187      83 1337196 1337193      84 1337199 1337193      84 1337199
 1337196      83 1337205 1337202      84 1337208 1337202      84 1337208 1337205
      83 1337214 1337211      84 1337217 1337211      84 1337217 1337214      83
 1337223 1337220      84 1337226 1337220      84 1337226 1337223      83 1337232
 1337229      84 1337235 1337229      84 1337235 1337232      83 1337241 1337238
      84 1337244 1337238      84 1337244 1337241      83 1337250 1337247      84
 1337253 1337247      84 1337253 1337250      83 1337259 1337256      84 1337262
 1337256      84 1337262 1337259      83 1337268 1337265      84 1337271 1337265
      84 1337271 1337268      83 1337277 1337274      84 1337280 1337274      84
 1337280 1337277      83 1337286 1337283      84 1337289 1337283      84 1337289
 1337286      83 1337295 1337292      84 1337298 1337292      84 1337298 1337295
      83 1337304 1337301      84 1337307 1337301      84 1337307 1337304      83
 1337313 1337310      84 1337316 1337310      84 1337316 1337313      83 1337322
 1337319      84 1337325 1337319      84 1337325 1337322      83 1337331 1337328
      84 1337334 1337328      84 1337334 1337331      83 1337340 1337337      84
 1337343 1337337      84 1337343 1337340      83 1337349 1337346      84 1337352
 1337346      84 1337352 1337349      83 1337358 1337355      84 1337361 1337355
      84 1337361 1337358      83 1337367 1337364      84 1337370 1337364      84
 1337370 1337367      83 1337376 1337373      84 1337379 1337373      84 1337379
 1337376      83 1337385 1337382      84 1337388 1337382      84 1337388 1337385
      83 1337394 1337391      84 1337397 1337391      84 1337397 1337394      83
 1337403 1337400      84 1337406 1337400      84 1337406 1337403      83 1337412
 1337409      84 1337415 1337409      84 1337415 1337412      83 1337421 1337418
      84 1337424 1337418      84 1337424 1337421      83 1337430 1337427      84
 1337433 1337427      84 1337433 1337430      83 1337439 1337436      84 1337442
 1337436      84 1337442 1337439      83 1337448 1337445      84 1337451 1337445
      84 1337451 1337448      83 1337457 1337454      84 1337460 1337454      84
 1337460 1337457      83 1337466 1337463      84 1337469 1337463      84 1337469
 1337466      83 1337475 1337472      84 1337478 1337472      84 1337478 1337475
      83 1337484 1337481      84 1337487 1337481      84 1337487 1337484      83
 1337493 1337490      84 1337496 1337490      84 1337496 1337493      83 1337502
 1337499      84 1337505 1337499      84 1337505 1337502      83 1337511 1337508
      84 1337514 1337508      84 1337514 1337511      83 1337520 1337517      84
 1337523 1337517      84 1337523 1337520      83 1337529 1337526      84 1337532
 1337526      84 1337532 1337529      83 1337538 1337535      84 1337541 1337535
      84 1337541 1337538      83 1337547 1337544      84 1337550 1337544      84
 1337550 1337547      83 1337556 1337553      84 1337559 1337553      84 1337559
 1337556      83 1337565 1337562      84 1337568 1337562      84 1337568 1337565
      83 1337574 1337571      84 1337577 1337571      84 1337577 1337574      83
 1337583 1337580      84 1337586 1337580      84 1337586 1337583      83 1337592
 1337589      84 1337595 1337589      84 1337595 1337592      83 1337601 1337598
      84 1337604 1337598      84 1337604 1337601      83 1337610 1337607      84
 1337613 1337607      84 1337613 1337610      83 1337619 1337616      84 1337622
 1337616      84 1337622 1337619      83 1337628 1337625      84 1337631 1337625
      84 1337631 1337628      83 1337637 1337634      84 1337640 1337634      84
 1337640 1337637      83 1337646 1337643      84 1337649 1337643      84 1337649
 1337646      83 1337655 1337652      84 1337658 1337652      84 1337658 1337655
      83 1337664 1337661      84 1337667 1337661      84 1337667 1337664      83
 1337673 1337670      84 1337676 1337670      84 1337676 1337673      83 1337682
 1337679      84 1337685 1337679      84 1337685 1337682      83 1337691 1337688
      84 1337694 1337688      84 1337694 1337691      83 1337700 1337697      84
 1337703 1337697      84 1337703 1337700      83 1337709 1337706      84 1337712
 1337706      84 1337712 1337709      83 1337718 1337715      84 1337721 1337715
      84 1337721 1337718      83 1337727 1337724      84 1337730 1337724      84
 1337730 1337727      83 1337736 1337733      84 1337739 1337733      84 1337739
 1337736      83 1337745 1337742      84 1337748 1337742      84 1337748 1337745
      83 1337754 1337751      84 1337757 1337751      84 1337757 1337754      83
 1337763 1337760      84 1337766 1337760      84 1337766 1337763      83 1337772
 1337769      84 1337775 1337769      84 1337775 1337772      83 1337781 1337778
      84 1337784 1337778      84 1337784 1337781      83 1337790 1337787      84
 1337793 1337787      84 1337793 1337790      83 1337799 1337796      84 1337802
 1337796      84 1337802 1337799      83 1337808 1337805      84 1337811 1337805
      84 1337811 1337808      83 1337817 1337814      84 1337820 1337814      84
 1337820 1337817      83 1337826 1337823      84 1337829 1337823      84 1337829
 1337826      83 1337835 1337832      84 1337838 1337832      84 1337838 1337835
      83 1337844 1337841      84 1337847 1337841      84 1337847 1337844      83
 1337853 1337850      84 1337856 1337850      84 1337856 1337853      83 1337862
 1337859      84 1337865 1337859      84 1337865 1337862      83 1337871 1337868
      84 1337874 1337868      84 1337874 1337871      83 1337880 1337877      84
 1337883 1337877      84 1337883 1337880      83 1337889 1337886      84 1337892
 1337886      84 1337892 1337889      83 1337898 1337895      84 1337901 1337895
      84 1337901 1337898      83 1337907 1337904      84 1337910 1337904      84
 1337910 1337907      83 1337916 1337913      84 1337919 1337913      84 1337919
 1337916      83 1337925 1337922      84 1337928 1337922      84 1337928 1337925
      83 1337934 1337931      84 1337937 1337931      84 1337937 1337934      83
 1337943 1337940      84 1337946 1337940      84 1337946 1337943      83 1337952
 1337949      84 1337955 1337949      84 1337955 1337952      83 1337961 1337958
      84 1337964 1337958      84 1337964 1337961      83 1337970 1337967      84
 1337973 1337967      84 1337973 1337970      83 1337979 1337976      84 1337982
 1337976      84 1337982 1337979      83 1337988 1337985      84 1337991 1337985
      84 1337991 1337988      83 1337997 1337994      84 1338000 1337994      84
 1338000 1337997      83 1338006 1338003      84 1338009 1338003      84 1338009
 1338006      83 1338015 1338012      84 1338018 1338012      84 1338018 1338015
      83 1338024 1338021      84 1338027 1338021      84 1338027 1338024      83
 1338033 1338030      84 1338036 1338030      84 1338036 1338033      83 1338042
 1338039      84 1338045 1338039      84 1338045 1338042      83 1338051 1338048
      84 1338054 1338048      84 1338054 1338051      83 1338060 1338057      84
 1338063 1338057      84 1338063 1338060      83 1338069 1338066      84 1338072
 1338066      84 1338072 1338069      83 1338078 1338075      84 1338081 1338075
      84 1338081 1338078      83 1338087 1338084      84 1338090 1338084      84
 1338090 1338087      83 1338096 1338093      84 1338099 1338093      84 1338099
 1338096      83 1338105 1338102      84 1338108 1338102      84 1338108 1338105
      83 1338114 1338111      84 1338117 1338111      84 1338117 1338114      83
 1338123 1338120      84 1338126 1338120      84 1338126 1338123      83 1338132
 1338129      84 1338135 1338129      84 1338135 1338132      83 1338141 1338138
      84 1338144 1338138      84 1338144 1338141      83 1338150 1338147      84
 1338153 1338147      84 1338153 1338150      83 1338159 1338156      84 1338162
 1338156      84 1338162 1338159      83 1338168 1338165      84 1338171 1338165
      84 1338171 1338168      83 1338177 1338174      84 1338180 1338174      84
 1338180 1338177      83 1338186 1338183      84 1338189 1338183      84 1338189
 1338186      83 1338195 1338192      84 1338198 1338192      84 1338198 1338195
      83 1338204 1338201      84 1338207 1338201      84 1338207 1338204      83
 1338213 1338210      84 1338216 1338210      84 1338216 1338213      83 1338222
 1338219      84 1338225 1338219      84 1338225 1338222      83 1338231 1338228
      84 1338234 1338228      84 1338234 1338231      83 1338240 1338237      84
 1338243 1338237      84 1338243 1338240      83 1338249 1338246      84 1338252
 1338246      84 1338252 1338249      83 1338258 1338255      84 1338261 1338255
      84 1338261 1338258      83 1338267 1338264      84 1338270 1338264      84
 1338270 1338267      83 1338276 1338273      84 1338279 1338273      84 1338279
 1338276      83 1338285 1338282      84 1338288 1338282      84 1338288 1338285
      83 1338294 1338291      84 1338297 1338291      84 1338297 1338294      83
 1338303 1338300      84 1338306 1338300      84 1338306 1338303      83 1338312
 1338309      84 1338315 1338309      84 1338315 1338312      83 1338321 1338318
      84 1338324 1338318      84 1338324 1338321      83 1338330 1338327      84
 1338333 1338327      84 1338333 1338330      83 1338339 1338336      84 1338342
 1338336      84 1338342 1338339      83 1338348 1338345      84 1338351 1338345
      84 1338351 1338348      83 1338357 1338354      84 1338360 1338354      84
 1338360 1338357      83 1338366 1338363      84 1338369 1338363      84 1338369
 1338366      83 1338375 1338372      84 1338378 1338372      84 1338378 1338375
      83 1338384 1338381      84 1338387 1338381      84 1338387 1338384      83
 1338393 1338390      84 1338396 1338390      84 1338396 1338393      83 1338402
 1338399      84 1338405 1338399      84 1338405 1338402      83 1338411 1338408
      84 1338414 1338408      84 1338414 1338411      83 1338420 1338417      84
 1338423 1338417      84 1338423 1338420      83 1338429 1338426      84 1338432
 1338426      84 1338432 1338429      83 1338438 1338435      84 1338441 1338435
      84 1338441 1338438      83 1338447 1338444      84 1338450 1338444      84
 1338450 1338447      83 1338456 1338453      84 1338459 1338453      84 1338459
 1338456      83 1338465 1338462      84 1338468 1338462      84 1338468 1338465
      83 1338474 1338471      84 1338477 1338471      84 1338477 1338474      83
 1338483 1338480      84 1338486 1338480      84 1338486 1338483      83 1338492
 1338489      84 1338495 1338489      84 1338495 1338492      83 1338501 1338498
      84 1338504 1338498      84 1338504 1338501      83 1338510 1338507      84
 1338513 1338507      84 1338513 1338510      83 1338519 1338516      84 1338522
 1338516      84 1338522 1338519      83 1338528 1338525      84 1338531 1338525
      84 1338531 1338528      83 1338537 1338534      84 1338540 1338534      84
 1338540 1338537      83 1338546 1338543      84 1338549 1338543      84 1338549
 1338546      83 1338555 1338552      84 1338558 1338552      84 1338558 1338555
      83 1338564 1338561      84 1338567 1338561      84 1338567 1338564      83
 1338573 1338570      84 1338576 1338570      84 1338576 1338573      83 1338582
 1338579      84 1338585 1338579      84 1338585 1338582      83 1338591 1338588
      84 1338594 1338588      84 1338594 1338591      83 1338600 1338597      84
 1338603 1338597      84 1338603 1338600      83 1338609 1338606      84 1338612
 1338606      84 1338612 1338609      83 1338618 1338615      84 1338621 1338615
      84 1338621 1338618      83 1338627 1338624      84 1338630 1338624      84
 1338630 1338627      83 1338636 1338633      84 1338639 1338633      84 1338639
 1338636      83 1338645 1338642      84 1338648 1338642      84 1338648 1338645
      83 1338654 1338651      84 1338657 1338651      84 1338657 1338654      83
 1338663 1338660      84 1338666 1338660      84 1338666 1338663      83 1338672
 1338669      84 1338675 1338669      84 1338675 1338672      83 1338681 1338678
      84 1338684 1338678      84 1338684 1338681      83 1338690 1338687      84
 1338693 1338687      84 1338693 1338690      83 1338699 1338696      84 1338702
 1338696      84 1338702 1338699      83 1338708 1338705      84 1338711 1338705
      84 1338711 1338708      83 1338717 1338714      84 1338720 1338714      84
 1338720 1338717      83 1338726 1338723      84 1338729 1338723      84 1338729
 1338726      83 1338735 1338732      84 1338738 1338732      84 1338738 1338735
      83 1338744 1338741      84 1338747 1338741      84 1338747 1338744      83
 1338753 1338750      84 1338756 1338750      84 1338756 1338753      83 1338762
 1338759      84 1338765 1338759      84 1338765 1338762      83 1338771 1338768
      84 1338774 1338768      84 1338774 1338771      83 1338780 1338777      84
 1338783 1338777      84 1338783 1338780      83 1338789 1338786      84 1338792
 1338786      84 1338792 1338789      83 1338798 1338795      84 1338801 1338795
      84 1338801 1338798      83 1338807 1338804      84 1338810 1338804      84
 1338810 1338807      83 1338816 1338813      84 1338819 1338813      84 1338819
 1338816      83 1338825 1338822      84 1338828 1338822      84 1338828 1338825
      83 1338834 1338831      84 1338837 1338831      84 1338837 1338834      83
 1338843 1338840      84 1338846 1338840      84 1338846 1338843      83 1338852
 1338849      84 1338855 1338849      84 1338855 1338852      83 1338861 1338858
      84 1338864 1338858      84 1338864 1338861      83 1338870 1338867      84
 1338873 1338867      84 1338873 1338870      83 1338879 1338876      84 1338882
 1338876      84 1338882 1338879      83 1338888 1338885      84 1338891 1338885
      84 1338891 1338888      83 1338897 1338894      84 1338900 1338894      84
 1338900 1338897      83 1338906 1338903      84 1338909 1338903      84 1338909
 1338906      83 1338915 1338912      84 1338918 1338912      84 1338918 1338915
      83 1338924 1338921      84 1338927 1338921      84 1338927 1338924      83
 1338933 1338930      84 1338936 1338930      84 1338936 1338933      83 1338942
 1338939      84 1338945 1338939      84 1338945 1338942      83 1338951 1338948
      84 1338954 1338948      84 1338954 1338951      83 1338960 1338957      84
 1338963 1338957      84 1338963 1338960      83 1338969 1338966      84 1338972
 1338966      84 1338972 1338969      83 1338978 1338975      84 1338981 1338975
      84 1338981 1338978      83 1338987 1338984      84 1338990 1338984      84
 1338990 1338987      83 1338996 1338993      84 1338999 1338993      84 1338999
 1338996      83 1339005 1339002      84 1339008 1339002      84 1339008 1339005
      83 1339014 1339011      84 1339017 1339011      84 1339017 1339014      83
 1339023 1339020      84 1339026 1339020      84 1339026 1339023      83 1339032
 1339029      84 1339035 1339029      84 1339035 1339032      83 1339041 1339038
      84 1339044 1339038      84 1339044 1339041      83 1339050 1339047      84
 1339053 1339047      84 1339053 1339050      83 1339059 1339056      84 1339062
 1339056      84 1339062 1339059      83 1339068 1339065      84 1339071 1339065
      84 1339071 1339068      83 1339077 1339074      84 1339080 1339074      84
 1339080 1339077      83 1339086 1339083      84 1339089 1339083      84 1339089
 1339086      83 1339095 1339092      84 1339098 1339092      84 1339098 1339095
      83 1339104 1339101      84 1339107 1339101      84 1339107 1339104      83
 1339113 1339110      84 1339116 1339110      84 1339116 1339113      83 1339122
 1339119      84 1339125 1339119      84 1339125 1339122      83 1339131 1339128
      84 1339134 1339128      84 1339134 1339131      83 1339140 1339137      84
 1339143 1339137      84 1339143 1339140      83 1339149 1339146      84 1339152
 1339146      84 1339152 1339149      83 1339158 1339155      84 1339161 1339155
      84 1339161 1339158      83 1339167 1339164      84 1339170 1339164      84
 1339170 1339167      83 1339176 1339173      84 1339179 1339173      84 1339179
 1339176      83 1339185 1339182      84 1339188 1339182      84 1339188 1339185
      83 1339194 1339191      84 1339197 1339191      84 1339197 1339194      83
 1339203 1339200      84 1339206 1339200      84 1339206 1339203      83 1339212
 1339209      84 1339215 1339209      84 1339215 1339212      83 1339221 1339218
      84 1339224 1339218      84 1339224 1339221      83 1339230 1339227      84
 1339233 1339227      84 1339233 1339230      83 1339239 1339236      84 1339242
 1339236      84 1339242 1339239      83 1339248 1339245      84 1339251 1339245
      84 1339251 1339248      83 1339257 1339254      84 1339260 1339254      84
 1339260 1339257      83 1339266 1339263      84 1339269 1339263      84 1339269
 1339266      83 1339275 1339272      84 1339278 1339272      84 1339278 1339275
      83 1339284 1339281      84 1339287 1339281      84 1339287 1339284      83
 1339293 1339290      84 1339296 1339290      84 1339296 1339293      83 1339302
 1339299      84 1339305 1339299      84 1339305 1339302      83 1339311 1339308
      84 1339314 1339308      84 1339314 1339311      83 1339320 1339317      84
 1339323 1339317      84 1339323 1339320      83 1339329 1339326      84 1339332
 1339326      84 1339332 1339329      83 1339338 1339335      84 1339341 1339335
      84 1339341 1339338      83 1339347 1339344      84 1339350 1339344      84
 1339350 1339347      83 1339356 1339353      84 1339359 1339353      84 1339359
 1339356      83 1339365 1339362      84 1339368 1339362      84 1339368 1339365
      83 1339374 1339371      84 1339377 1339371      84 1339377 1339374      83
 1339383 1339380      84 1339386 1339380      84 1339386 1339383      83 1339392
 1339389      84 1339395 1339389      84 1339395 1339392      83 1339401 1339398
      84 1339404 1339398      84 1339404 1339401      83 1339410 1339407      84
 1339413 1339407      84 1339413 1339410      83 1339419 1339416      84 1339422
 1339416      84 1339422 1339419      83 1339428 1339425      84 1339431 1339425
      84 1339431 1339428      83 1339437 1339434      84 1339440 1339434      84
 1339440 1339437      83 1339446 1339443      84 1339449 1339443      84 1339449
 1339446      83 1339455 1339452      84 1339458 1339452      84 1339458 1339455
      83 1339464 1339461      84 1339467 1339461      84 1339467 1339464      83
 1339473 1339470      84 1339476 1339470      84 1339476 1339473      83 1339482
 1339479      84 1339485 1339479      84 1339485 1339482      83 1339491 1339488
      84 1339494 1339488      84 1339494 1339491      83 1339500 1339497      84
 1339503 1339497      84 1339503 1339500      83 1339509 1339506      84 1339512
 1339506      84 1339512 1339509      83 1339518 1339515      84 1339521 1339515
      84 1339521 1339518      83 1339527 1339524      84 1339530 1339524      84
 1339530 1339527      83 1339536 1339533      84 1339539 1339533      84 1339539
 1339536      83 1339545 1339542      84 1339548 1339542      84 1339548 1339545
      83 1339554 1339551      84 1339557 1339551      84 1339557 1339554      83
 1339563 1339560      84 1339566 1339560      84 1339566 1339563      83 1339572
 1339569      84 1339575 1339569      84 1339575 1339572      83 1339581 1339578
      84 1339584 1339578      84 1339584 1339581      83 1339590 1339587      84
 1339593 1339587      84 1339593 1339590      83 1339599 1339596      84 1339602
 1339596      84 1339602 1339599      83 1339608 1339605      84 1339611 1339605
      84 1339611 1339608      83 1339617 1339614      84 1339620 1339614      84
 1339620 1339617      83 1339626 1339623      84 1339629 1339623      84 1339629
 1339626      83 1339635 1339632      84 1339638 1339632      84 1339638 1339635
      83 1339644 1339641      84 1339647 1339641      84 1339647 1339644      83
 1339653 1339650      84 1339656 1339650      84 1339656 1339653      83 1339662
 1339659      84 1339665 1339659      84 1339665 1339662      83 1339671 1339668
      84 1339674 1339668      84 1339674 1339671      83 1339680 1339677      84
 1339683 1339677      84 1339683 1339680      83 1339689 1339686      84 1339692
 1339686      84 1339692 1339689      83 1339698 1339695      84 1339701 1339695
      84 1339701 1339698      83 1339707 1339704      84 1339710 1339704      84
 1339710 1339707      83 1339716 1339713      84 1339719 1339713      84 1339719
 1339716      83 1339725 1339722      84 1339728 1339722      84 1339728 1339725
      83 1339734 1339731      84 1339737 1339731      84 1339737 1339734      83
 1339743 1339740      84 1339746 1339740      84 1339746 1339743      83 1339752
 1339749      84 1339755 1339749      84 1339755 1339752      83 1339761 1339758
      84 1339764 1339758      84 1339764 1339761      83 1339770 1339767      84
 1339773 1339767      84 1339773 1339770      83 1339779 1339776      84 1339782
 1339776      84 1339782 1339779      83 1339788 1339785      84 1339791 1339785
      84 1339791 1339788      83 1339797 1339794      84 1339800 1339794      84
 1339800 1339797      83 1339806 1339803      84 1339809 1339803      84 1339809
 1339806      83 1339815 1339812      84 1339818 1339812      84 1339818 1339815
      83 1339824 1339821      84 1339827 1339821      84 1339827 1339824      83
 1339833 1339830      84 1339836 1339830      84 1339836 1339833      83 1339842
 1339839      84 1339845 1339839      84 1339845 1339842      83 1339851 1339848
      84 1339854 1339848      84 1339854 1339851      83 1339860 1339857      84
 1339863 1339857      84 1339863 1339860      83 1339869 1339866      84 1339872
 1339866      84 1339872 1339869      83 1339878 1339875      84 1339881 1339875
      84 1339881 1339878      83 1339887 1339884      84 1339890 1339884      84
 1339890 1339887      83 1339896 1339893      84 1339899 1339893      84 1339899
 1339896      83 1339905 1339902      84 1339908 1339902      84 1339908 1339905
      83 1339914 1339911      84 1339917 1339911      84 1339917 1339914      83
 1339923 1339920      84 1339926 1339920      84 1339926 1339923      83 1339932
 1339929      84 1339935 1339929      84 1339935 1339932      83 1339941 1339938
      84 1339944 1339938      84 1339944 1339941      83 1339950 1339947      84
 1339953 1339947      84 1339953 1339950      83 1339959 1339956      84 1339962
 1339956      84 1339962 1339959      83 1339968 1339965      84 1339971 1339965
      84 1339971 1339968      83 1339977 1339974      84 1339980 1339974      84
 1339980 1339977      83 1339986 1339983      84 1339989 1339983      84 1339989
 1339986      83 1339995 1339992      84 1339998 1339992      84 1339998 1339995
      83 1340004 1340001      84 1340007 1340001      84 1340007 1340004      83
 1340013 1340010      84 1340016 1340010      84 1340016 1340013      83 1340022
 1340019      84 1340025 1340019      84 1340025 1340022      83 1340031 1340028
      84 1340034 1340028      84 1340034 1340031      83 1340040 1340037      84
 1340043 1340037      84 1340043 1340040      83 1340049 1340046      84 1340052
 1340046      84 1340052 1340049      83 1340058 1340055      84 1340061 1340055
      84 1340061 1340058      83 1340067 1340064      84 1340070 1340064      84
 1340070 1340067      83 1340076 1340073      84 1340079 1340073      84 1340079
 1340076      83 1340085 1340082      84 1340088 1340082      84 1340088 1340085
      83 1340094 1340091      84 1340097 1340091      84 1340097 1340094      83
 1340103 1340100      84 1340106 1340100      84 1340106 1340103      83 1340112
 1340109      84 1340115 1340109      84 1340115 1340112      83 1340121 1340118
      84 1340124 1340118      84 1340124 1340121      83 1340130 1340127      84
 1340133 1340127      84 1340133 1340130      83 1340139 1340136      84 1340142
 1340136      84 1340142 1340139      83 1340148 1340145      84 1340151 1340145
      84 1340151 1340148      83 1340157 1340154      84 1340160 1340154      84
 1340160 1340157      83 1340166 1340163      84 1340169 1340163      84 1340169
 1340166      83 1340175 1340172      84 1340178 1340172      84 1340178 1340175
      83 1340184 1340181      84 1340187 1340181      84 1340187 1340184      83
 1340193 1340190      84 1340196 1340190      84 1340196 1340193      83 1340202
 1340199      84 1340205 1340199      84 1340205 1340202      83 1340211 1340208
      84 1340214 1340208      84 1340214 1340211      83 1340220 1340217      84
 1340223 1340217      84 1340223 1340220      83 1340229 1340226      84 1340232
 1340226      84 1340232 1340229      83 1340238 1340235      84 1340241 1340235
      84 1340241 1340238      83 1340247 1340244      84 1340250 1340244      84
 1340250 1340247      83 1340256 1340253      84 1340259 1340253      84 1340259
 1340256      83 1340265 1340262      84 1340268 1340262      84 1340268 1340265
      83 1340274 1340271      84 1340277 1340271      84 1340277 1340274      83
 1340283 1340280      84 1340286 1340280      84 1340286 1340283      83 1340292
 1340289      84 1340295 1340289      84 1340295 1340292      83 1340301 1340298
      84 1340304 1340298      84 1340304 1340301      83 1340310 1340307      84
 1340313 1340307      84 1340313 1340310      83 1340319 1340316      84 1340322
 1340316      84 1340322 1340319      83 1340328 1340325      84 1340331 1340325
      84 1340331 1340328      83 1340337 1340334      84 1340340 1340334      84
 1340340 1340337      83 1340346 1340343      84 1340349 1340343      84 1340349
 1340346      83 1340355 1340352      84 1340358 1340352      84 1340358 1340355
      83 1340364 1340361      84 1340367 1340361      84 1340367 1340364      83
 1340373 1340370      84 1340376 1340370      84 1340376 1340373      83 1340382
 1340379      84 1340385 1340379      84 1340385 1340382      83 1340391 1340388
      84 1340394 1340388      84 1340394 1340391      83 1340400 1340397      84
 1340403 1340397      84 1340403 1340400      83 1340409 1340406      84 1340412
 1340406      84 1340412 1340409      83 1340418 1340415      84 1340421 1340415
      84 1340421 1340418      83 1340427 1340424      84 1340430 1340424      84
 1340430 1340427      83 1340436 1340433      84 1340439 1340433      84 1340439
 1340436      83 1340445 1340442      84 1340448 1340442      84 1340448 1340445
      83 1340454 1340451      84 1340457 1340451      84 1340457 1340454      83
 1340463 1340460      84 1340466 1340460      84 1340466 1340463      83 1340472
 1340469      84 1340475 1340469      84 1340475 1340472      83 1340481 1340478
      84 1340484 1340478      84 1340484 1340481      83 1340490 1340487      84
 1340493 1340487      84 1340493 1340490      83 1340499 1340496      84 1340502
 1340496      84 1340502 1340499      83 1340508 1340505      84 1340511 1340505
      84 1340511 1340508      83 1340517 1340514      84 1340520 1340514      84
 1340520 1340517      83 1340526 1340523      84 1340529 1340523      84 1340529
 1340526      83 1340535 1340532      84 1340538 1340532      84 1340538 1340535
      83 1340544 1340541      84 1340547 1340541      84 1340547 1340544      83
 1340553 1340550      84 1340556 1340550      84 1340556 1340553      83 1340562
 1340559      84 1340565 1340559      84 1340565 1340562      83 1340571 1340568
      84 1340574 1340568      84 1340574 1340571      83 1340580 1340577      84
 1340583 1340577      84 1340583 1340580      83 1340589 1340586      84 1340592
 1340586      84 1340592 1340589      83 1340598 1340595      84 1340601 1340595
      84 1340601 1340598      83 1340607 1340604      84 1340610 1340604      84
 1340610 1340607      83 1340616 1340613      84 1340619 1340613      84 1340619
 1340616      83 1340625 1340622      84 1340628 1340622      84 1340628 1340625
      83 1340634 1340631      84 1340637 1340631      84 1340637 1340634      83
 1340643 1340640      84 1340646 1340640      84 1340646 1340643      83 1340652
 1340649      84 1340655 1340649      84 1340655 1340652      83 1340661 1340658
      84 1340664 1340658      84 1340664 1340661      83 1340670 1340667      84
 1340673 1340667      84 1340673 1340670      83 1340679 1340676      84 1340682
 1340676      84 1340682 1340679      83 1340688 1340685      84 1340691 1340685
      84 1340691 1340688      83 1340697 1340694      84 1340700 1340694      84
 1340700 1340697      83 1340706 1340703      84 1340709 1340703      84 1340709
 1340706      83 1340715 1340712      84 1340718 1340712      84 1340718 1340715
      83 1340724 1340721      84 1340727 1340721      84 1340727 1340724      83
 1340733 1340730      84 1340736 1340730      84 1340736 1340733      83 1340742
 1340739      84 1340745 1340739      84 1340745 1340742      83 1340751 1340748
      84 1340754 1340748      84 1340754 1340751      83 1340760 1340757      84
 1340763 1340757      84 1340763 1340760      83 1340769 1340766      84 1340772
 1340766      84 1340772 1340769      83 1340778 1340775      84 1340781 1340775
      84 1340781 1340778      83 1340787 1340784      84 1340790 1340784      84
 1340790 1340787      83 1340796 1340793      84 1340799 1340793      84 1340799
 1340796      83 1340805 1340802      84 1340808 1340802      84 1340808 1340805
      83 1340814 1340811      84 1340817 1340811      84 1340817 1340814      83
 1340823 1340820      84 1340826 1340820      84 1340826 1340823      83 1340832
 1340829      84 1340835 1340829      84 1340835 1340832      83 1340841 1340838
      84 1340844 1340838      84 1340844 1340841      83 1340850 1340847      84
 1340853 1340847      84 1340853 1340850      83 1340859 1340856      84 1340862
 1340856      84 1340862 1340859      83 1340868 1340865      84 1340871 1340865
      84 1340871 1340868      83 1340877 1340874      84 1340880 1340874      84
 1340880 1340877      83 1340886 1340883      84 1340889 1340883      84 1340889
 1340886      83 1340895 1340892      84 1340898 1340892      84 1340898 1340895
      83 1340904 1340901      84 1340907 1340901      84 1340907 1340904      83
 1340913 1340910      84 1340916 1340910      84 1340916 1340913      83 1340922
 1340919      84 1340925 1340919      84 1340925 1340922      83 1340931 1340928
      84 1340934 1340928      84 1340934 1340931      83 1340940 1340937      84
 1340943 1340937      84 1340943 1340940      83 1340949 1340946      84 1340952
 1340946      84 1340952 1340949      83 1340958 1340955      84 1340961 1340955
      84 1340961 1340958      83 1340967 1340964      84 1340970 1340964      84
 1340970 1340967      83 1340976 1340973      84 1340979 1340973      84 1340979
 1340976      83 1340985 1340982      84 1340988 1340982      84 1340988 1340985
      83 1340994 1340991      84 1340997 1340991      84 1340997 1340994      83
 1341003 1341000      84 1341006 1341000      84 1341006 1341003      83 1341012
 1341009      84 1341015 1341009      84 1341015 1341012      83 1341021 1341018
      84 1341024 1341018      84 1341024 1341021      83 1341030 1341027      84
 1341033 1341027      84 1341033 1341030      83 1341039 1341036      84 1341042
 1341036      84 1341042 1341039      83 1341048 1341045      84 1341051 1341045
      84 1341051 1341048      83 1341057 1341054      84 1341060 1341054      84
 1341060 1341057      83 1341066 1341063      84 1341069 1341063      84 1341069
 1341066      83 1341075 1341072      84 1341078 1341072      84 1341078 1341075
      83 1341084 1341081      84 1341087 1341081      84 1341087 1341084      83
 1341093 1341090      84 1341096 1341090      84 1341096 1341093      83 1341102
 1341099      84 1341105 1341099      84 1341105 1341102      83 1341111 1341108
      84 1341114 1341108      84 1341114 1341111      83 1341120 1341117      84
 1341123 1341117      84 1341123 1341120      83 1341129 1341126      84 1341132
 1341126      84 1341132 1341129      83 1341138 1341135      84 1341141 1341135
      84 1341141 1341138      83 1341147 1341144      84 1341150 1341144      84
 1341150 1341147      83 1341156 1341153      84 1341159 1341153      84 1341159
 1341156      83 1341165 1341162      84 1341168 1341162      84 1341168 1341165
      83 1341174 1341171      84 1341177 1341171      84 1341177 1341174      83
 1341183 1341180      84 1341186 1341180      84 1341186 1341183      83 1341192
 1341189      84 1341195 1341189      84 1341195 1341192      83 1341201 1341198
      84 1341204 1341198      84 1341204 1341201      83 1341210 1341207      84
 1341213 1341207      84 1341213 1341210      83 1341219 1341216      84 1341222
 1341216      84 1341222 1341219      83 1341228 1341225      84 1341231 1341225
      84 1341231 1341228      83 1341237 1341234      84 1341240 1341234      84
 1341240 1341237      83 1341246 1341243      84 1341249 1341243      84 1341249
 1341246      83 1341255 1341252      84 1341258 1341252      84 1341258 1341255
      83 1341264 1341261      84 1341267 1341261      84 1341267 1341264      83
 1341273 1341270      84 1341276 1341270      84 1341276 1341273      83 1341282
 1341279      84 1341285 1341279      84 1341285 1341282      83 1341291 1341288
      84 1341294 1341288      84 1341294 1341291      83 1341300 1341297      84
 1341303 1341297      84 1341303 1341300      83 1341309 1341306      84 1341312
 1341306      84 1341312 1341309      83 1341318 1341315      84 1341321 1341315
      84 1341321 1341318      83 1341327 1341324      84 1341330 1341324      84
 1341330 1341327      83 1341336 1341333      84 1341339 1341333      84 1341339
 1341336      83 1341345 1341342      84 1341348 1341342      84 1341348 1341345
      83 1341354 1341351      84 1341357 1341351      84 1341357 1341354      83
 1341363 1341360      84 1341366 1341360      84 1341366 1341363      83 1341372
 1341369      84 1341375 1341369      84 1341375 1341372      83 1341381 1341378
      84 1341384 1341378      84 1341384 1341381      83 1341390 1341387      84
 1341393 1341387      84 1341393 1341390      83 1341399 1341396      84 1341402
 1341396      84 1341402 1341399      83 1341408 1341405      84 1341411 1341405
      84 1341411 1341408      83 1341417 1341414      84 1341420 1341414      84
 1341420 1341417      83 1341426 1341423      84 1341429 1341423      84 1341429
 1341426      83 1341435 1341432      84 1341438 1341432      84 1341438 1341435
      83 1341444 1341441      84 1341447 1341441      84 1341447 1341444      83
 1341453 1341450      84 1341456 1341450      84 1341456 1341453      83 1341462
 1341459      84 1341465 1341459      84 1341465 1341462      83 1341471 1341468
      84 1341474 1341468      84 1341474 1341471      83 1341480 1341477      84
 1341483 1341477      84 1341483 1341480      83 1341489 1341486      84 1341492
 1341486      84 1341492 1341489      83 1341498 1341495      84 1341501 1341495
      84 1341501 1341498      83 1341507 1341504      84 1341510 1341504      84
 1341510 1341507      83 1341516 1341513      84 1341519 1341513      84 1341519
 1341516      83 1341525 1341522      84 1341528 1341522      84 1341528 1341525
      83 1341534 1341531      84 1341537 1341531      84 1341537 1341534      83
 1341543 1341540      84 1341546 1341540      84 1341546 1341543      83 1341552
 1341549      84 1341555 1341549      84 1341555 1341552      83 1341561 1341558
      84 1341564 1341558      84 1341564 1341561      83 1341570 1341567      84
 1341573 1341567      84 1341573 1341570      83 1341579 1341576      84 1341582
 1341576      84 1341582 1341579      83 1341588 1341585      84 1341591 1341585
      84 1341591 1341588      83 1341597 1341594      84 1341600 1341594      84
 1341600 1341597      83 1341606 1341603      84 1341609 1341603      84 1341609
 1341606      83 1341615 1341612      84 1341618 1341612      84 1341618 1341615
      83 1341624 1341621      84 1341627 1341621      84 1341627 1341624      83
 1341633 1341630      84 1341636 1341630      84 1341636 1341633      83 1341642
 1341639      84 1341645 1341639      84 1341645 1341642      83 1341651 1341648
      84 1341654 1341648      84 1341654 1341651      83 1341660 1341657      84
 1341663 1341657      84 1341663 1341660      83 1341669 1341666      84 1341672
 1341666      84 1341672 1341669      83 1341678 1341675      84 1341681 1341675
      84 1341681 1341678      83 1341687 1341684      84 1341690 1341684      84
 1341690 1341687      83 1341696 1341693      84 1341699 1341693      84 1341699
 1341696      83 1341705 1341702      84 1341708 1341702      84 1341708 1341705
      83 1341714 1341711      84 1341717 1341711      84 1341717 1341714      83
 1341723 1341720      84 1341726 1341720      84 1341726 1341723      83 1341732
 1341729      84 1341735 1341729      84 1341735 1341732      83 1341741 1341738
      84 1341744 1341738      84 1341744 1341741      83 1341750 1341747      84
 1341753 1341747      84 1341753 1341750      83 1341759 1341756      84 1341762
 1341756      84 1341762 1341759      83 1341768 1341765      84 1341771 1341765
      84 1341771 1341768      83 1341777 1341774      84 1341780 1341774      84
 1341780 1341777      83 1341786 1341783      84 1341789 1341783      84 1341789
 1341786      83 1341795 1341792      84 1341798 1341792      84 1341798 1341795
      83 1341804 1341801      84 1341807 1341801      84 1341807 1341804      83
 1341813 1341810      84 1341816 1341810      84 1341816 1341813      83 1341822
 1341819      84 1341825 1341819      84 1341825 1341822      83 1341831 1341828
      84 1341834 1341828      84 1341834 1341831      83 1341840 1341837      84
 1341843 1341837      84 1341843 1341840      83 1341849 1341846      84 1341852
 1341846      84 1341852 1341849      83 1341858 1341855      84 1341861 1341855
      84 1341861 1341858      83 1341867 1341864      84 1341870 1341864      84
 1341870 1341867      83 1341876 1341873      84 1341879 1341873      84 1341879
 1341876      83 1341885 1341882      84 1341888 1341882      84 1341888 1341885
      83 1341894 1341891      84 1341897 1341891      84 1341897 1341894      83
 1341903 1341900      84 1341906 1341900      84 1341906 1341903      83 1341912
 1341909      84 1341915 1341909      84 1341915 1341912      83 1341921 1341918
      84 1341924 1341918      84 1341924 1341921      83 1341930 1341927      84
 1341933 1341927      84 1341933 1341930      83 1341939 1341936      84 1341942
 1341936      84 1341942 1341939      83 1341948 1341945      84 1341951 1341945
      84 1341951 1341948      83 1341957 1341954      84 1341960 1341954      84
 1341960 1341957      83 1341966 1341963      84 1341969 1341963      84 1341969
 1341966      83 1341975 1341972      84 1341978 1341972      84 1341978 1341975
      83 1341984 1341981      84 1341987 1341981      84 1341987 1341984      83
 1341993 1341990      84 1341996 1341990      84 1341996 1341993      83 1342002
 1341999      84 1342005 1341999      84 1342005 1342002      83 1342011 1342008
      84 1342014 1342008      84 1342014 1342011      83 1342020 1342017      84
 1342023 1342017      84 1342023 1342020      83 1342029 1342026      84 1342032
 1342026      84 1342032 1342029      83 1342038 1342035      84 1342041 1342035
      84 1342041 1342038      83 1342047 1342044      84 1342050 1342044      84
 1342050 1342047      83 1342056 1342053      84 1342059 1342053      84 1342059
 1342056      83 1342065 1342062      84 1342068 1342062      84 1342068 1342065
      83 1342074 1342071      84 1342077 1342071      84 1342077 1342074      83
 1342083 1342080      84 1342086 1342080      84 1342086 1342083      83 1342092
 1342089      84 1342095 1342089      84 1342095 1342092      83 1342101 1342098
      84 1342104 1342098      84 1342104 1342101      83 1342110 1342107      84
 1342113 1342107      84 1342113 1342110      83 1342119 1342116      84 1342122
 1342116      84 1342122 1342119      83 1342128 1342125      84 1342131 1342125
      84 1342131 1342128      83 1342137 1342134      84 1342140 1342134      84
 1342140 1342137      83 1342146 1342143      84 1342149 1342143      84 1342149
 1342146      83 1342155 1342152      84 1342158 1342152      84 1342158 1342155
      83 1342164 1342161      84 1342167 1342161      84 1342167 1342164      83
 1342173 1342170      84 1342176 1342170      84 1342176 1342173      83 1342182
 1342179      84 1342185 1342179      84 1342185 1342182      83 1342191 1342188
      84 1342194 1342188      84 1342194 1342191      83 1342200 1342197      84
 1342203 1342197      84 1342203 1342200      83 1342209 1342206      84 1342212
 1342206      84 1342212 1342209      83 1342218 1342215      84 1342221 1342215
      84 1342221 1342218      83 1342227 1342224      84 1342230 1342224      84
 1342230 1342227      83 1342236 1342233      84 1342239 1342233      84 1342239
 1342236      83 1342245 1342242      84 1342248 1342242      84 1342248 1342245
      83 1342254 1342251      84 1342257 1342251      84 1342257 1342254      83
 1342263 1342260      84 1342266 1342260      84 1342266 1342263      83 1342272
 1342269      84 1342275 1342269      84 1342275 1342272      83 1342281 1342278
      84 1342284 1342278      84 1342284 1342281      83 1342290 1342287      84
 1342293 1342287      84 1342293 1342290      83 1342299 1342296      84 1342302
 1342296      84 1342302 1342299      83 1342308 1342305      84 1342311 1342305
      84 1342311 1342308      83 1342317 1342314      84 1342320 1342314      84
 1342320 1342317      83 1342326 1342323      84 1342329 1342323      84 1342329
 1342326      83 1342335 1342332      84 1342338 1342332      84 1342338 1342335
      83 1342344 1342341      84 1342347 1342341      84 1342347 1342344      83
 1342353 1342350      84 1342356 1342350      84 1342356 1342353      83 1342362
 1342359      84 1342365 1342359      84 1342365 1342362      83 1342371 1342368
      84 1342374 1342368      84 1342374 1342371      83 1342380 1342377      84
 1342383 1342377      84 1342383 1342380      83 1342389 1342386      84 1342392
 1342386      84 1342392 1342389      83 1342398 1342395      84 1342401 1342395
      84 1342401 1342398      83 1342407 1342404      84 1342410 1342404      84
 1342410 1342407      83 1342416 1342413      84 1342419 1342413      84 1342419
 1342416      83 1342425 1342422      84 1342428 1342422      84 1342428 1342425
      83 1342434 1342431      84 1342437 1342431      84 1342437 1342434      83
 1342443 1342440      84 1342446 1342440      84 1342446 1342443      83 1342452
 1342449      84 1342455 1342449      84 1342455 1342452      83 1342461 1342458
      84 1342464 1342458      84 1342464 1342461      83 1342470 1342467      84
 1342473 1342467      84 1342473 1342470      83 1342479 1342476      84 1342482
 1342476      84 1342482 1342479      83 1342488 1342485      84 1342491 1342485
      84 1342491 1342488      83 1342497 1342494      84 1342500 1342494      84
 1342500 1342497      83 1342506 1342503      84 1342509 1342503      84 1342509
 1342506      83 1342515 1342512      84 1342518 1342512      84 1342518 1342515
      83 1342524 1342521      84 1342527 1342521      84 1342527 1342524      83
 1342533 1342530      84 1342536 1342530      84 1342536 1342533      83 1342542
 1342539      84 1342545 1342539      84 1342545 1342542      83 1342551 1342548
      84 1342554 1342548      84 1342554 1342551      83 1342560 1342557      84
 1342563 1342557      84 1342563 1342560      83 1342569 1342566      84 1342572
 1342566      84 1342572 1342569      83 1342578 1342575      84 1342581 1342575
      84 1342581 1342578      83 1342587 1342584      84 1342590 1342584      84
 1342590 1342587      83 1342596 1342593      84 1342599 1342593      84 1342599
 1342596      83 1342605 1342602      84 1342608 1342602      84 1342608 1342605
      83 1342614 1342611      84 1342617 1342611      84 1342617 1342614      83
 1342623 1342620      84 1342626 1342620      84 1342626 1342623      83 1342632
 1342629      84 1342635 1342629      84 1342635 1342632      83 1342641 1342638
      84 1342644 1342638      84 1342644 1342641      83 1342650 1342647      84
 1342653 1342647      84 1342653 1342650      83 1342659 1342656      84 1342662
 1342656      84 1342662 1342659      83 1342668 1342665      84 1342671 1342665
      84 1342671 1342668      83 1342677 1342674      84 1342680 1342674      84
 1342680 1342677      83 1342686 1342683      84 1342689 1342683      84 1342689
 1342686      83 1342695 1342692      84 1342698 1342692      84 1342698 1342695
      83 1342704 1342701      84 1342707 1342701      84 1342707 1342704      83
 1342713 1342710      84 1342716 1342710      84 1342716 1342713      83 1342722
 1342719      84 1342725 1342719      84 1342725 1342722      83 1342731 1342728
      84 1342734 1342728      84 1342734 1342731      83 1342740 1342737      84
 1342743 1342737      84 1342743 1342740      83 1342749 1342746      84 1342752
 1342746      84 1342752 1342749      83 1342758 1342755      84 1342761 1342755
      84 1342761 1342758      83 1342767 1342764      84 1342770 1342764      84
 1342770 1342767      83 1342776 1342773      84 1342779 1342773      84 1342779
 1342776      83 1342785 1342782      84 1342788 1342782      84 1342788 1342785
      83 1342794 1342791      84 1342797 1342791      84 1342797 1342794      83
 1342803 1342800      84 1342806 1342800      84 1342806 1342803      83 1342812
 1342809      84 1342815 1342809      84 1342815 1342812      83 1342821 1342818
      84 1342824 1342818      84 1342824 1342821      83 1342830 1342827      84
 1342833 1342827      84 1342833 1342830      83 1342839 1342836      84 1342842
 1342836      84 1342842 1342839      83 1342848 1342845      84 1342851 1342845
      84 1342851 1342848      83 1342857 1342854      84 1342860 1342854      84
 1342860 1342857      83 1342866 1342863      84 1342869 1342863      84 1342869
 1342866      83 1342875 1342872      84 1342878 1342872      84 1342878 1342875
      83 1342884 1342881      84 1342887 1342881      84 1342887 1342884      83
 1342893 1342890      84 1342896 1342890      84 1342896 1342893      83 1342902
 1342899      84 1342905 1342899      84 1342905 1342902      83 1342911 1342908
      84 1342914 1342908      84 1342914 1342911      83 1342920 1342917      84
 1342923 1342917      84 1342923 1342920      83 1342929 1342926      84 1342932
 1342926      84 1342932 1342929      83 1342938 1342935      84 1342941 1342935
      84 1342941 1342938      83 1342947 1342944      84 1342950 1342944      84
 1342950 1342947      83 1342956 1342953      84 1342959 1342953      84 1342959
 1342956      83 1342965 1342962      84 1342968 1342962      84 1342968 1342965
      83 1342974 1342971      84 1342977 1342971      84 1342977 1342974      83
 1342983 1342980      84 1342986 1342980      84 1342986 1342983      83 1342992
 1342989      84 1342995 1342989      84 1342995 1342992      83 1343001 1342998
      84 1343004 1342998      84 1343004 1343001      83 1343010 1343007      84
 1343013 1343007      84 1343013 1343010      83 1343019 1343016      84 1343022
 1343016      84 1343022 1343019      83 1343028 1343025      84 1343031 1343025
      84 1343031 1343028      83 1343037 1343034      84 1343040 1343034      84
 1343040 1343037      83 1343046 1343043      84 1343049 1343043      84 1343049
 1343046      83 1343055 1343052      84 1343058 1343052      84 1343058 1343055
      83 1343064 1343061      84 1343067 1343061      84 1343067 1343064      83
 1343073 1343070      84 1343076 1343070      84 1343076 1343073      83 1343082
 1343079      84 1343085 1343079      84 1343085 1343082      83 1343091 1343088
      84 1343094 1343088      84 1343094 1343091      83 1343100 1343097      84
 1343103 1343097      84 1343103 1343100      83 1343109 1343106      84 1343112
 1343106      84 1343112 1343109      83 1343118 1343115      84 1343121 1343115
      84 1343121 1343118      83 1343127 1343124      84 1343130 1343124      84
 1343130 1343127      83 1343136 1343133      84 1343139 1343133      84 1343139
 1343136      83 1343145 1343142      84 1343148 1343142      84 1343148 1343145
      83 1343154 1343151      84 1343157 1343151      84 1343157 1343154      83
 1343163 1343160      84 1343166 1343160      84 1343166 1343163      83 1343172
 1343169      84 1343175 1343169      84 1343175 1343172      83 1343181 1343178
      84 1343184 1343178      84 1343184 1343181      83 1343190 1343187      84
 1343193 1343187      84 1343193 1343190      83 1343199 1343196      84 1343202
 1343196      84 1343202 1343199      83 1343208 1343205      84 1343211 1343205
      84 1343211 1343208      83 1343217 1343214      84 1343220 1343214      84
 1343220 1343217      83 1343226 1343223      84 1343229 1343223      84 1343229
 1343226      83 1343235 1343232      84 1343238 1343232      84 1343238 1343235
      83 1343244 1343241      84 1343247 1343241      84 1343247 1343244      83
 1343253 1343250      84 1343256 1343250      84 1343256 1343253      83 1343262
 1343259      84 1343265 1343259      84 1343265 1343262      83 1343271 1343268
      84 1343274 1343268      84 1343274 1343271      83 1343280 1343277      84
 1343283 1343277      84 1343283 1343280      83 1343289 1343286      84 1343292
 1343286      84 1343292 1343289      83 1343298 1343295      84 1343301 1343295
      84 1343301 1343298      83 1343307 1343304      84 1343310 1343304      84
 1343310 1343307      83 1343316 1343313      84 1343319 1343313      84 1343319
 1343316      83 1343325 1343322      84 1343328 1343322      84 1343328 1343325
      83 1343334 1343331      84 1343337 1343331      84 1343337 1343334      83
 1343343 1343340      84 1343346 1343340      84 1343346 1343343      83 1343352
 1343349      84 1343355 1343349      84 1343355 1343352      83 1343361 1343358
      84 1343364 1343358      84 1343364 1343361      83 1343370 1343367      84
 1343373 1343367      84 1343373 1343370      83 1343379 1343376      84 1343382
 1343376      84 1343382 1343379      83 1343388 1343385      84 1343391 1343385
      84 1343391 1343388      83 1343397 1343394      84 1343400 1343394      84
 1343400 1343397      83 1343406 1343403      84 1343409 1343403      84 1343409
 1343406      83 1343415 1343412      84 1343418 1343412      84 1343418 1343415
      83 1343424 1343421      84 1343427 1343421      84 1343427 1343424      83
 1343433 1343430      84 1343436 1343430      84 1343436 1343433      83 1343442
 1343439      84 1343445 1343439      84 1343445 1343442      83 1343451 1343448
      84 1343454 1343448      84 1343454 1343451      83 1343460 1343457      84
 1343463 1343457      84 1343463 1343460      83 1343469 1343466      84 1343472
 1343466      84 1343472 1343469      83 1343478 1343475      84 1343481 1343475
      84 1343481 1343478      83 1343487 1343484      84 1343490 1343484      84
 1343490 1343487      83 1343496 1343493      84 1343499 1343493      84 1343499
 1343496      83 1343505 1343502      84 1343508 1343502      84 1343508 1343505
      83 1343514 1343511      84 1343517 1343511      84 1343517 1343514      83
 1343523 1343520      84 1343526 1343520      84 1343526 1343523      83 1343532
 1343529      84 1343535 1343529      84 1343535 1343532      83 1343541 1343538
      84 1343544 1343538      84 1343544 1343541      83 1343550 1343547      84
 1343553 1343547      84 1343553 1343550      83 1343559 1343556      84 1343562
 1343556      84 1343562 1343559      83 1343568 1343565      84 1343571 1343565
      84 1343571 1343568      83 1343577 1343574      84 1343580 1343574      84
 1343580 1343577      83 1343586 1343583      84 1343589 1343583      84 1343589
 1343586      83 1343595 1343592      84 1343598 1343592      84 1343598 1343595
      83 1343604 1343601      84 1343607 1343601      84 1343607 1343604      83
 1343613 1343610      84 1343616 1343610      84 1343616 1343613      83 1343622
 1343619      84 1343625 1343619      84 1343625 1343622      83 1343631 1343628
      84 1343634 1343628      84 1343634 1343631      83 1343640 1343637      84
 1343643 1343637      84 1343643 1343640      83 1343649 1343646      84 1343652
 1343646      84 1343652 1343649      83 1343658 1343655      84 1343661 1343655
      84 1343661 1343658      83 1343667 1343664      84 1343670 1343664      84
 1343670 1343667      83 1343676 1343673      84 1343679 1343673      84 1343679
 1343676      83 1343685 1343682      84 1343688 1343682      84 1343688 1343685
      83 1343694 1343691      84 1343697 1343691      84 1343697 1343694      83
 1343703 1343700      84 1343706 1343700      84 1343706 1343703      83 1343712
 1343709      84 1343715 1343709      84 1343715 1343712      83 1343721 1343718
      84 1343724 1343718      84 1343724 1343721      83 1343730 1343727      84
 1343733 1343727      84 1343733 1343730      83 1343739 1343736      84 1343742
 1343736      84 1343742 1343739      83 1343748 1343745      84 1343751 1343745
      84 1343751 1343748      83 1343757 1343754      84 1343760 1343754      84
 1343760 1343757      83 1343766 1343763      84 1343769 1343763      84 1343769
 1343766      83 1343775 1343772      84 1343778 1343772      84 1343778 1343775
      83 1343784 1343781      84 1343787 1343781      84 1343787 1343784      83
 1343793 1343790      84 1343796 1343790      84 1343796 1343793      83 1343802
 1343799      84 1343805 1343799      84 1343805 1343802      83 1343811 1343808
      84 1343814 1343808      84 1343814 1343811      83 1343820 1343817      84
 1343823 1343817      84 1343823 1343820      83 1343829 1343826      84 1343832
 1343826      84 1343832 1343829      83 1343838 1343835      84 1343841 1343835
      84 1343841 1343838      83 1343847 1343844      84 1343850 1343844      84
 1343850 1343847      83 1343856 1343853      84 1343859 1343853      84 1343859
 1343856      83 1343865 1343862      84 1343868 1343862      84 1343868 1343865
      83 1343874 1343871      84 1343877 1343871      84 1343877 1343874      83
 1343883 1343880      84 1343886 1343880      84 1343886 1343883      83 1343892
 1343889      84 1343895 1343889      84 1343895 1343892      83 1343901 1343898
      84 1343904 1343898      84 1343904 1343901      83 1343910 1343907      84
 1343913 1343907      84 1343913 1343910      83 1343919 1343916      84 1343922
 1343916      84 1343922 1343919      83 1343928 1343925      84 1343931 1343925
      84 1343931 1343928      83 1343937 1343934      84 1343940 1343934      84
 1343940 1343937      83 1343946 1343943      84 1343949 1343943      84 1343949
 1343946      83 1343955 1343952      84 1343958 1343952      84 1343958 1343955
      83 1343964 1343961      84 1343967 1343961      84 1343967 1343964      83
 1343973 1343970      84 1343976 1343970      84 1343976 1343973      83 1343982
 1343979      84 1343985 1343979      84 1343985 1343982      83 1343991 1343988
      84 1343994 1343988      84 1343994 1343991      83 1344000 1343997      84
 1344003 1343997      84 1344003 1344000      83 1344009 1344006      84 1344012
 1344006      84 1344012 1344009      83 1344018 1344015      84 1344021 1344015
      84 1344021 1344018      83 1344027 1344024      84 1344030 1344024      84
 1344030 1344027      83 1344036 1344033      84 1344039 1344033      84 1344039
 1344036      83 1344045 1344042      84 1344048 1344042      84 1344048 1344045
      83 1344054 1344051      84 1344057 1344051      84 1344057 1344054      83
 1344063 1344060      84 1344066 1344060      84 1344066 1344063      83 1344072
 1344069      84 1344075 1344069      84 1344075 1344072      83 1344081 1344078
      84 1344084 1344078      84 1344084 1344081      83 1344090 1344087      84
 1344093 1344087      84 1344093 1344090      83 1344099 1344096      84 1344102
 1344096      84 1344102 1344099      83 1344108 1344105      84 1344111 1344105
      84 1344111 1344108      83 1344117 1344114      84 1344120 1344114      84
 1344120 1344117      83 1344126 1344123      84 1344129 1344123      84 1344129
 1344126      83 1344135 1344132      84 1344138 1344132      84 1344138 1344135
      83 1344144 1344141      84 1344147 1344141      84 1344147 1344144      83
 1344153 1344150      84 1344156 1344150      84 1344156 1344153      83 1344162
 1344159      84 1344165 1344159      84 1344165 1344162      83 1344171 1344168
      84 1344174 1344168      84 1344174 1344171      83 1344180 1344177      84
 1344183 1344177      84 1344183 1344180      83 1344189 1344186      84 1344192
 1344186      84 1344192 1344189      83 1344198 1344195      84 1344201 1344195
      84 1344201 1344198      83 1344207 1344204      84 1344210 1344204      84
 1344210 1344207      83 1344216 1344213      84 1344219 1344213      84 1344219
 1344216      83 1344225 1344222      84 1344228 1344222      84 1344228 1344225
      83 1344234 1344231      84 1344237 1344231      84 1344237 1344234      83
 1344243 1344240      84 1344246 1344240      84 1344246 1344243      83 1344252
 1344249      84 1344255 1344249      84 1344255 1344252      83 1344261 1344258
      84 1344264 1344258      84 1344264 1344261      83 1344270 1344267      84
 1344273 1344267      84 1344273 1344270      83 1344279 1344276      84 1344282
 1344276      84 1344282 1344279      83 1344288 1344285      84 1344291 1344285
      84 1344291 1344288      83 1344297 1344294      84 1344300 1344294      84
 1344300 1344297      83 1344306 1344303      84 1344309 1344303      84 1344309
 1344306      83 1344315 1344312      84 1344318 1344312      84 1344318 1344315
      83 1344324 1344321      84 1344327 1344321      84 1344327 1344324      83
 1344333 1344330      84 1344336 1344330      84 1344336 1344333      83 1344342
 1344339      84 1344345 1344339      84 1344345 1344342      83 1344351 1344348
      84 1344354 1344348      84 1344354 1344351      83 1344360 1344357      84
 1344363 1344357      84 1344363 1344360      83 1344369 1344366      84 1344372
 1344366      84 1344372 1344369      83 1344378 1344375      84 1344381 1344375
      84 1344381 1344378      83 1344387 1344384      84 1344390 1344384      84
 1344390 1344387      83 1344396 1344393      84 1344399 1344393      84 1344399
 1344396      83 1344405 1344402      84 1344408 1344402      84 1344408 1344405
      83 1344414 1344411      84 1344417 1344411      84 1344417 1344414      83
 1344423 1344420      84 1344426 1344420      84 1344426 1344423      83 1344432
 1344429      84 1344435 1344429      84 1344435 1344432      83 1344441 1344438
      84 1344444 1344438      84 1344444 1344441      83 1344450 1344447      84
 1344453 1344447      84 1344453 1344450      83 1344459 1344456      84 1344462
 1344456      84 1344462 1344459      83 1344468 1344465      84 1344471 1344465
      84 1344471 1344468      83 1344477 1344474      84 1344480 1344474      84
 1344480 1344477      83 1344486 1344483      84 1344489 1344483      84 1344489
 1344486      83 1344495 1344492      84 1344498 1344492      84 1344498 1344495
      83 1344504 1344501      84 1344507 1344501      84 1344507 1344504      83
 1344513 1344510      84 1344516 1344510      84 1344516 1344513      83 1344522
 1344519      84 1344525 1344519      84 1344525 1344522      83 1344531 1344528
      84 1344534 1344528      84 1344534 1344531      83 1344540 1344537      84
 1344543 1344537      84 1344543 1344540      83 1344549 1344546      84 1344552
 1344546      84 1344552 1344549      83 1344558 1344555      84 1344561 1344555
      84 1344561 1344558      83 1344567 1344564      84 1344570 1344564      84
 1344570 1344567      83 1344576 1344573      84 1344579 1344573      84 1344579
 1344576      83 1344585 1344582      84 1344588 1344582      84 1344588 1344585
      83 1344594 1344591      84 1344597 1344591      84 1344597 1344594      83
 1344603 1344600      84 1344606 1344600      84 1344606 1344603      83 1344612
 1344609      84 1344615 1344609      84 1344615 1344612      83 1344621 1344618
      84 1344624 1344618      84 1344624 1344621      83 1344630 1344627      84
 1344633 1344627      84 1344633 1344630      83 1344639 1344636      84 1344642
 1344636      84 1344642 1344639      83 1344648 1344645      84 1344651 1344645
      84 1344651 1344648      83 1344657 1344654      84 1344660 1344654      84
 1344660 1344657      83 1344666 1344663      84 1344669 1344663      84 1344669
 1344666      83 1344675 1344672      84 1344678 1344672      84 1344678 1344675
      83 1344684 1344681      84 1344687 1344681      84 1344687 1344684      83
 1344693 1344690      84 1344696 1344690      84 1344696 1344693      83 1344702
 1344699      84 1344705 1344699      84 1344705 1344702      83 1344711 1344708
      84 1344714 1344708      84 1344714 1344711      83 1344720 1344717      84
 1344723 1344717      84 1344723 1344720      83 1344729 1344726      84 1344732
 1344726      84 1344732 1344729      83 1344738 1344735      84 1344741 1344735
      84 1344741 1344738      83 1344747 1344744      84 1344750 1344744      84
 1344750 1344747      83 1344756 1344753      84 1344759 1344753      84 1344759
 1344756      83 1344765 1344762      84 1344768 1344762      84 1344768 1344765
      83 1344774 1344771      84 1344777 1344771      84 1344777 1344774      83
 1344783 1344780      84 1344786 1344780      84 1344786 1344783      83 1344792
 1344789      84 1344795 1344789      84 1344795 1344792      83 1344801 1344798
      84 1344804 1344798      84 1344804 1344801      83 1344810 1344807      84
 1344813 1344807      84 1344813 1344810      83 1344819 1344816      84 1344822
 1344816      84 1344822 1344819      83 1344828 1344825      84 1344831 1344825
      84 1344831 1344828      83 1344837 1344834      84 1344840 1344834      84
 1344840 1344837      83 1344846 1344843      84 1344849 1344843      84 1344849
 1344846      83 1344855 1344852      84 1344858 1344852      84 1344858 1344855
      83 1344864 1344861      84 1344867 1344861      84 1344867 1344864      83
 1344873 1344870      84 1344876 1344870      84 1344876 1344873      83 1344882
 1344879      84 1344885 1344879      84 1344885 1344882      83 1344891 1344888
      84 1344894 1344888      84 1344894 1344891      83 1344900 1344897      84
 1344903 1344897      84 1344903 1344900      83 1344909 1344906      84 1344912
 1344906      84 1344912 1344909      83 1344918 1344915      84 1344921 1344915
      84 1344921 1344918      83 1344927 1344924      84 1344930 1344924      84
 1344930 1344927      83 1344936 1344933      84 1344939 1344933      84 1344939
 1344936      83 1344945 1344942      84 1344948 1344942      84 1344948 1344945
      83 1344954 1344951      84 1344957 1344951      84 1344957 1344954      83
 1344963 1344960      84 1344966 1344960      84 1344966 1344963      83 1344972
 1344969      84 1344975 1344969      84 1344975 1344972      83 1344981 1344978
      84 1344984 1344978      84 1344984 1344981      83 1344990 1344987      84
 1344993 1344987      84 1344993 1344990      83 1344999 1344996      84 1345002
 1344996      84 1345002 1344999      83 1345008 1345005      84 1345011 1345005
      84 1345011 1345008      83 1345017 1345014      84 1345020 1345014      84
 1345020 1345017      83 1345026 1345023      84 1345029 1345023      84 1345029
 1345026      83 1345035 1345032      84 1345038 1345032      84 1345038 1345035
      83 1345044 1345041      84 1345047 1345041      84 1345047 1345044      83
 1345053 1345050      84 1345056 1345050      84 1345056 1345053      83 1345062
 1345059      84 1345065 1345059      84 1345065 1345062      83 1345071 1345068
      84 1345074 1345068      84 1345074 1345071      83 1345080 1345077      84
 1345083 1345077      84 1345083 1345080      83 1345089 1345086      84 1345092
 1345086      84 1345092 1345089      83 1345098 1345095      84 1345101 1345095
      84 1345101 1345098      83 1345107 1345104      84 1345110 1345104      84
 1345110 1345107      83 1345116 1345113      84 1345119 1345113      84 1345119
 1345116      83 1345125 1345122      84 1345128 1345122      84 1345128 1345125
      83 1345134 1345131      84 1345137 1345131      84 1345137 1345134      83
 1345143 1345140      84 1345146 1345140      84 1345146 1345143      83 1345152
 1345149      84 1345155 1345149      84 1345155 1345152      83 1345161 1345158
      84 1345164 1345158      84 1345164 1345161      83 1345170 1345167      84
 1345173 1345167      84 1345173 1345170      83 1345179 1345176      84 1345182
 1345176      84 1345182 1345179      83 1345188 1345185      84 1345191 1345185
      84 1345191 1345188      83 1345197 1345194      84 1345200 1345194      84
 1345200 1345197      83 1345206 1345203      84 1345209 1345203      84 1345209
 1345206      83 1345215 1345212      84 1345218 1345212      84 1345218 1345215
      83 1345224 1345221      84 1345227 1345221      84 1345227 1345224      83
 1345233 1345230      84 1345236 1345230      84 1345236 1345233      83 1345242
 1345239      84 1345245 1345239      84 1345245 1345242      83 1345251 1345248
      84 1345254 1345248      84 1345254 1345251      83 1345260 1345257      84
 1345263 1345257      84 1345263 1345260      83 1345269 1345266      84 1345272
 1345266      84 1345272 1345269      83 1345278 1345275      84 1345281 1345275
      84 1345281 1345278      83 1345287 1345284      84 1345290 1345284      84
 1345290 1345287      83 1345296 1345293      84 1345299 1345293      84 1345299
 1345296      83 1345305 1345302      84 1345308 1345302      84 1345308 1345305
      83 1345314 1345311      84 1345317 1345311      84 1345317 1345314      83
 1345323 1345320      84 1345326 1345320      84 1345326 1345323      83 1345332
 1345329      84 1345335 1345329      84 1345335 1345332      83 1345341 1345338
      84 1345344 1345338      84 1345344 1345341      83 1345350 1345347      84
 1345353 1345347      84 1345353 1345350      83 1345359 1345356      84 1345362
 1345356      84 1345362 1345359      83 1345368 1345365      84 1345371 1345365
      84 1345371 1345368      83 1345377 1345374      84 1345380 1345374      84
 1345380 1345377      83 1345386 1345383      84 1345389 1345383      84 1345389
 1345386      83 1345395 1345392      84 1345398 1345392      84 1345398 1345395
      83 1345404 1345401      84 1345407 1345401      84 1345407 1345404      83
 1345413 1345410      84 1345416 1345410      84 1345416 1345413      83 1345422
 1345419      84 1345425 1345419      84 1345425 1345422      83 1345431 1345428
      84 1345434 1345428      84 1345434 1345431      83 1345440 1345437      84
 1345443 1345437      84 1345443 1345440      83 1345449 1345446      84 1345452
 1345446      84 1345452 1345449      83 1345458 1345455      84 1345461 1345455
      84 1345461 1345458      83 1345467 1345464      84 1345470 1345464      84
 1345470 1345467      83 1345476 1345473      84 1345479 1345473      84 1345479
 1345476      83 1345485 1345482      84 1345488 1345482      84 1345488 1345485
      83 1345494 1345491      84 1345497 1345491      84 1345497 1345494      83
 1345503 1345500      84 1345506 1345500      84 1345506 1345503      83 1345512
 1345509      84 1345515 1345509      84 1345515 1345512      83 1345521 1345518
      84 1345524 1345518      84 1345524 1345521      83 1345530 1345527      84
 1345533 1345527      84 1345533 1345530      83 1345539 1345536      84 1345542
 1345536      84 1345542 1345539      83 1345548 1345545      84 1345551 1345545
      84 1345551 1345548      83 1345557 1345554      84 1345560 1345554      84
 1345560 1345557      83 1345566 1345563      84 1345569 1345563      84 1345569
 1345566      83 1345575 1345572      84 1345578 1345572      84 1345578 1345575
      83 1345584 1345581      84 1345587 1345581      84 1345587 1345584      83
 1345593 1345590      84 1345596 1345590      84 1345596 1345593      83 1345602
 1345599      84 1345605 1345599      84 1345605 1345602      83 1345611 1345608
      84 1345614 1345608      84 1345614 1345611      83 1345620 1345617      84
 1345623 1345617      84 1345623 1345620      83 1345629 1345626      84 1345632
 1345626      84 1345632 1345629      83 1345638 1345635      84 1345641 1345635
      84 1345641 1345638      83 1345647 1345644      84 1345650 1345644      84
 1345650 1345647      83 1345656 1345653      84 1345659 1345653      84 1345659
 1345656      83 1345665 1345662      84 1345668 1345662      84 1345668 1345665
      83 1345674 1345671      84 1345677 1345671      84 1345677 1345674      83
 1345683 1345680      84 1345686 1345680      84 1345686 1345683      83 1345692
 1345689      84 1345695 1345689      84 1345695 1345692      83 1345701 1345698
      84 1345704 1345698      84 1345704 1345701      83 1345710 1345707      84
 1345713 1345707      84 1345713 1345710      83 1345719 1345716      84 1345722
 1345716      84 1345722 1345719      83 1345728 1345725      84 1345731 1345725
      84 1345731 1345728      83 1345737 1345734      84 1345740 1345734      84
 1345740 1345737      83 1345746 1345743      84 1345749 1345743      84 1345749
 1345746      83 1345755 1345752      84 1345758 1345752      84 1345758 1345755
      83 1345764 1345761      84 1345767 1345761      84 1345767 1345764      83
 1345773 1345770      84 1345776 1345770      84 1345776 1345773      83 1345782
 1345779      84 1345785 1345779      84 1345785 1345782      83 1345791 1345788
      84 1345794 1345788      84 1345794 1345791      83 1345800 1345797      84
 1345803 1345797      84 1345803 1345800      83 1345809 1345806      84 1345812
 1345806      84 1345812 1345809      83 1345818 1345815      84 1345821 1345815
      84 1345821 1345818      83 1345827 1345824      84 1345830 1345824      84
 1345830 1345827      83 1345836 1345833      84 1345839 1345833      84 1345839
 1345836      83 1345845 1345842      84 1345848 1345842      84 1345848 1345845
      83 1345854 1345851      84 1345857 1345851      84 1345857 1345854      83
 1345863 1345860      84 1345866 1345860      84 1345866 1345863      83 1345872
 1345869      84 1345875 1345869      84 1345875 1345872      83 1345881 1345878
      84 1345884 1345878      84 1345884 1345881      83 1345890 1345887      84
 1345893 1345887      84 1345893 1345890      83 1345899 1345896      84 1345902
 1345896      84 1345902 1345899      83 1345908 1345905      84 1345911 1345905
      84 1345911 1345908      83 1345917 1345914      84 1345920 1345914      84
 1345920 1345917      83 1345926 1345923      84 1345929 1345923      84 1345929
 1345926      83 1345935 1345932      84 1345938 1345932      84 1345938 1345935
      83 1345944 1345941      84 1345947 1345941      84 1345947 1345944      83
 1345953 1345950      84 1345956 1345950      84 1345956 1345953      83 1345962
 1345959      84 1345965 1345959      84 1345965 1345962      83 1345971 1345968
      84 1345974 1345968      84 1345974 1345971      83 1345980 1345977      84
 1345983 1345977      84 1345983 1345980      83 1345989 1345986      84 1345992
 1345986      84 1345992 1345989      83 1345998 1345995      84 1346001 1345995
      84 1346001 1345998      83 1346007 1346004      84 1346010 1346004      84
 1346010 1346007      83 1346016 1346013      84 1346019 1346013      84 1346019
 1346016      83 1346025 1346022      84 1346028 1346022      84 1346028 1346025
      83 1346034 1346031      84 1346037 1346031      84 1346037 1346034      83
 1346043 1346040      84 1346046 1346040      84 1346046 1346043      83 1346052
 1346049      84 1346055 1346049      84 1346055 1346052      83 1346061 1346058
      84 1346064 1346058      84 1346064 1346061      83 1346070 1346067      84
 1346073 1346067      84 1346073 1346070      83 1346079 1346076      84 1346082
 1346076      84 1346082 1346079      83 1346088 1346085      84 1346091 1346085
      84 1346091 1346088      83 1346097 1346094      84 1346100 1346094      84
 1346100 1346097      83 1346106 1346103      84 1346109 1346103      84 1346109
 1346106      83 1346115 1346112      84 1346118 1346112      84 1346118 1346115
      83 1346124 1346121      84 1346127 1346121      84 1346127 1346124      83
 1346133 1346130      84 1346136 1346130      84 1346136 1346133      83 1346142
 1346139      84 1346145 1346139      84 1346145 1346142      83 1346151 1346148
      84 1346154 1346148      84 1346154 1346151      83 1346160 1346157      84
 1346163 1346157      84 1346163 1346160      83 1346169 1346166      84 1346172
 1346166      84 1346172 1346169      83 1346178 1346175      84 1346181 1346175
      84 1346181 1346178      83 1346187 1346184      84 1346190 1346184      84
 1346190 1346187      83 1346196 1346193      84 1346199 1346193      84 1346199
 1346196      83 1346205 1346202      84 1346208 1346202      84 1346208 1346205
      83 1346214 1346211      84 1346217 1346211      84 1346217 1346214      83
 1346223 1346220      84 1346226 1346220      84 1346226 1346223      83 1346232
 1346229      84 1346235 1346229      84 1346235 1346232      83 1346241 1346238
      84 1346244 1346238      84 1346244 1346241      83 1346250 1346247      84
 1346253 1346247      84 1346253 1346250      83 1346259 1346256      84 1346262
 1346256      84 1346262 1346259      83 1346268 1346265      84 1346271 1346265
      84 1346271 1346268      83 1346277 1346274      84 1346280 1346274      84
 1346280 1346277      83 1346286 1346283      84 1346289 1346283      84 1346289
 1346286      83 1346295 1346292      84 1346298 1346292      84 1346298 1346295
      83 1346304 1346301      84 1346307 1346301      84 1346307 1346304      83
 1346313 1346310      84 1346316 1346310      84 1346316 1346313      83 1346322
 1346319      84 1346325 1346319      84 1346325 1346322      83 1346331 1346328
      84 1346334 1346328      84 1346334 1346331      83 1346340 1346337      84
 1346343 1346337      84 1346343 1346340      83 1346349 1346346      84 1346352
 1346346      84 1346352 1346349      83 1346358 1346355      84 1346361 1346355
      84 1346361 1346358      83 1346367 1346364      84 1346370 1346364      84
 1346370 1346367      83 1346376 1346373      84 1346379 1346373      84 1346379
 1346376      83 1346385 1346382      84 1346388 1346382      84 1346388 1346385
      83 1346394 1346391      84 1346397 1346391      84 1346397 1346394      83
 1346403 1346400      84 1346406 1346400      84 1346406 1346403      83 1346412
 1346409      84 1346415 1346409      84 1346415 1346412      83 1346421 1346418
      84 1346424 1346418      84 1346424 1346421      83 1346430 1346427      84
 1346433 1346427      84 1346433 1346430      83 1346439 1346436      84 1346442
 1346436      84 1346442 1346439      83 1346448 1346445      84 1346451 1346445
      84 1346451 1346448      83 1346457 1346454      84 1346460 1346454      84
 1346460 1346457      83 1346466 1346463      84 1346469 1346463      84 1346469
 1346466      83 1346475 1346472      84 1346478 1346472      84 1346478 1346475
      83 1346484 1346481      84 1346487 1346481      84 1346487 1346484      83
 1346493 1346490      84 1346496 1346490      84 1346496 1346493      83 1346502
 1346499      84 1346505 1346499      84 1346505 1346502      83 1346511 1346508
      84 1346514 1346508      84 1346514 1346511      83 1346520 1346517      84
 1346523 1346517      84 1346523 1346520      83 1346529 1346526      84 1346532
 1346526      84 1346532 1346529      83 1346538 1346535      84 1346541 1346535
      84 1346541 1346538      83 1346547 1346544      84 1346550 1346544      84
 1346550 1346547      83 1346556 1346553      84 1346559 1346553      84 1346559
 1346556      83 1346565 1346562      84 1346568 1346562      84 1346568 1346565
      83 1346574 1346571      84 1346577 1346571      84 1346577 1346574      83
 1346583 1346580      84 1346586 1346580      84 1346586 1346583      83 1346592
 1346589      84 1346595 1346589      84 1346595 1346592      83 1346601 1346598
      84 1346604 1346598      84 1346604 1346601      83 1346610 1346607      84
 1346613 1346607      84 1346613 1346610      83 1346619 1346616      84 1346622
 1346616      84 1346622 1346619      83 1346628 1346625      84 1346631 1346625
      84 1346631 1346628      83 1346637 1346634      84 1346640 1346634      84
 1346640 1346637      83 1346646 1346643      84 1346649 1346643      84 1346649
 1346646      83 1346655 1346652      84 1346658 1346652      84 1346658 1346655
      83 1346664 1346661      84 1346667 1346661      84 1346667 1346664      83
 1346673 1346670      84 1346676 1346670      84 1346676 1346673      83 1346682
 1346679      84 1346685 1346679      84 1346685 1346682      83 1346691 1346688
      84 1346694 1346688      84 1346694 1346691      83 1346700 1346697      84
 1346703 1346697      84 1346703 1346700      83 1346709 1346706      84 1346712
 1346706      84 1346712 1346709      83 1346718 1346715      84 1346721 1346715
      84 1346721 1346718      83 1346727 1346724      84 1346730 1346724      84
 1346730 1346727      83 1346736 1346733      84 1346739 1346733      84 1346739
 1346736      83 1346745 1346742      84 1346748 1346742      84 1346748 1346745
      83 1346754 1346751      84 1346757 1346751      84 1346757 1346754      83
 1346763 1346760      84 1346766 1346760      84 1346766 1346763      83 1346772
 1346769      84 1346775 1346769      84 1346775 1346772      83 1346781 1346778
      84 1346784 1346778      84 1346784 1346781      83 1346790 1346787      84
 1346793 1346787      84 1346793 1346790      83 1346799 1346796      84 1346802
 1346796      84 1346802 1346799      83 1346808 1346805      84 1346811 1346805
      84 1346811 1346808      83 1346817 1346814      84 1346820 1346814      84
 1346820 1346817      83 1346826 1346823      84 1346829 1346823      84 1346829
 1346826      83 1346835 1346832      84 1346838 1346832      84 1346838 1346835
      83 1346844 1346841      84 1346847 1346841      84 1346847 1346844      83
 1346853 1346850      84 1346856 1346850      84 1346856 1346853      83 1346862
 1346859      84 1346865 1346859      84 1346865 1346862      83 1346871 1346868
      84 1346874 1346868      84 1346874 1346871      83 1346880 1346877      84
 1346883 1346877      84 1346883 1346880      83 1346889 1346886      84 1346892
 1346886      84 1346892 1346889      83 1346898 1346895      84 1346901 1346895
      84 1346901 1346898      83 1346907 1346904      84 1346910 1346904      84
 1346910 1346907      83 1346916 1346913      84 1346919 1346913      84 1346919
 1346916      83 1346925 1346922      84 1346928 1346922      84 1346928 1346925
      83 1346934 1346931      84 1346937 1346931      84 1346937 1346934      83
 1346943 1346940      84 1346946 1346940      84 1346946 1346943      83 1346952
 1346949      84 1346955 1346949      84 1346955 1346952      83 1346961 1346958
      84 1346964 1346958      84 1346964 1346961      83 1346970 1346967      84
 1346973 1346967      84 1346973 1346970      83 1346979 1346976      84 1346982
 1346976      84 1346982 1346979      83 1346988 1346985      84 1346991 1346985
      84 1346991 1346988      83 1346997 1346994      84 1347000 1346994      84
 1347000 1346997      83 1347006 1347003      84 1347009 1347003      84 1347009
 1347006      83 1347015 1347012      84 1347018 1347012      84 1347018 1347015
      83 1347024 1347021      84 1347027 1347021      84 1347027 1347024      83
 1347033 1347030      84 1347036 1347030      84 1347036 1347033      83 1347042
 1347039      84 1347045 1347039      84 1347045 1347042      83 1347051 1347048
      84 1347054 1347048      84 1347054 1347051      83 1347060 1347057      84
 1347063 1347057      84 1347063 1347060      83 1347069 1347066      84 1347072
 1347066      84 1347072 1347069      83 1347078 1347075      84 1347081 1347075
      84 1347081 1347078      83 1347087 1347084      84 1347090 1347084      84
 1347090 1347087      83 1347096 1347093      84 1347099 1347093      84 1347099
 1347096      83 1347105 1347102      84 1347108 1347102      84 1347108 1347105
      83 1347114 1347111      84 1347117 1347111      84 1347117 1347114      83
 1347123 1347120      84 1347126 1347120      84 1347126 1347123      83 1347132
 1347129      84 1347135 1347129      84 1347135 1347132      83 1347141 1347138
      84 1347144 1347138      84 1347144 1347141      83 1347150 1347147      84
 1347153 1347147      84 1347153 1347150      83 1347159 1347156      84 1347162
 1347156      84 1347162 1347159      83 1347168 1347165      84 1347171 1347165
      84 1347171 1347168      83 1347177 1347174      84 1347180 1347174      84
 1347180 1347177      83 1347186 1347183      84 1347189 1347183      84 1347189
 1347186      83 1347195 1347192      84 1347198 1347192      84 1347198 1347195
      83 1347204 1347201      84 1347207 1347201      84 1347207 1347204      83
 1347213 1347210      84 1347216 1347210      84 1347216 1347213      83 1347222
 1347219      84 1347225 1347219      84 1347225 1347222      83 1347231 1347228
      84 1347234 1347228      84 1347234 1347231      83 1347240 1347237      84
 1347243 1347237      84 1347243 1347240      83 1347249 1347246      84 1347252
 1347246      84 1347252 1347249      83 1347258 1347255      84 1347261 1347255
      84 1347261 1347258      83 1347267 1347264      84 1347270 1347264      84
 1347270 1347267      83 1347276 1347273      84 1347279 1347273      84 1347279
 1347276      83 1347285 1347282      84 1347288 1347282      84 1347288 1347285
      83 1347294 1347291      84 1347297 1347291      84 1347297 1347294      83
 1347303 1347300      84 1347306 1347300      84 1347306 1347303      83 1347312
 1347309      84 1347315 1347309      84 1347315 1347312      83 1347321 1347318
      84 1347324 1347318      84 1347324 1347321      83 1347330 1347327      84
 1347333 1347327      84 1347333 1347330      83 1347339 1347336      84 1347342
 1347336      84 1347342 1347339      83 1347348 1347345      84 1347351 1347345
      84 1347351 1347348      83 1347357 1347354      84 1347360 1347354      84
 1347360 1347357      83 1347366 1347363      84 1347369 1347363      84 1347369
 1347366      83 1347375 1347372      84 1347378 1347372      84 1347378 1347375
      83 1347384 1347381      84 1347387 1347381      84 1347387 1347384      83
 1347393 1347390      84 1347396 1347390      84 1347396 1347393      83 1347402
 1347399      84 1347405 1347399      84 1347405 1347402      83 1347411 1347408
      84 1347414 1347408      84 1347414 1347411      83 1347420 1347417      84
 1347423 1347417      84 1347423 1347420      83 1347429 1347426      84 1347432
 1347426      84 1347432 1347429      83 1347438 1347435      84 1347441 1347435
      84 1347441 1347438      83 1347447 1347444      84 1347450 1347444      84
 1347450 1347447      83 1347456 1347453      84 1347459 1347453      84 1347459
 1347456      83 1347465 1347462      84 1347468 1347462      84 1347468 1347465
      83 1347474 1347471      84 1347477 1347471      84 1347477 1347474      83
 1347483 1347480      84 1347486 1347480      84 1347486 1347483      83 1347492
 1347489      84 1347495 1347489      84 1347495 1347492      83 1347501 1347498
      84 1347504 1347498      84 1347504 1347501      83 1347510 1347507      84
 1347513 1347507      84 1347513 1347510      83 1347519 1347516      84 1347522
 1347516      84 1347522 1347519      83 1347528 1347525      84 1347531 1347525
      84 1347531 1347528      83 1347537 1347534      84 1347540 1347534      84
 1347540 1347537      83 1347546 1347543      84 1347549 1347543      84 1347549
 1347546      83 1347555 1347552      84 1347558 1347552      84 1347558 1347555
      83 1347564 1347561      84 1347567 1347561      84 1347567 1347564      83
 1347573 1347570      84 1347576 1347570      84 1347576 1347573      83 1347582
 1347579      84 1347585 1347579      84 1347585 1347582      83 1347591 1347588
      84 1347594 1347588      84 1347594 1347591      83 1347600 1347597      84
 1347603 1347597      84 1347603 1347600      83 1347609 1347606      84 1347612
 1347606      84 1347612 1347609      83 1347618 1347615      84 1347621 1347615
      84 1347621 1347618      83 1347627 1347624      84 1347630 1347624      84
 1347630 1347627      83 1347636 1347633      84 1347639 1347633      84 1347639
 1347636      83 1347645 1347642      84 1347648 1347642      84 1347648 1347645
      83 1347654 1347651      84 1347657 1347651      84 1347657 1347654      83
 1347663 1347660      84 1347666 1347660      84 1347666 1347663      83 1347672
 1347669      84 1347675 1347669      84 1347675 1347672      83 1347681 1347678
      84 1347684 1347678      84 1347684 1347681      83 1347690 1347687      84
 1347693 1347687      84 1347693 1347690      83 1347699 1347696      84 1347702
 1347696      84 1347702 1347699      83 1347708 1347705      84 1347711 1347705
      84 1347711 1347708      83 1347717 1347714      84 1347720 1347714      84
 1347720 1347717      83 1347726 1347723      84 1347729 1347723      84 1347729
 1347726      83 1347735 1347732      84 1347738 1347732      84 1347738 1347735
      83 1347744 1347741      84 1347747 1347741      84 1347747 1347744      83
 1347753 1347750      84 1347756 1347750      84 1347756 1347753      83 1347762
 1347759      84 1347765 1347759      84 1347765 1347762      83 1347771 1347768
      84 1347774 1347768      84 1347774 1347771      83 1347780 1347777      84
 1347783 1347777      84 1347783 1347780      83 1347789 1347786      84 1347792
 1347786      84 1347792 1347789      83 1347798 1347795      84 1347801 1347795
      84 1347801 1347798      83 1347807 1347804      84 1347810 1347804      84
 1347810 1347807      83 1347816 1347813      84 1347819 1347813      84 1347819
 1347816      83 1347825 1347822      84 1347828 1347822      84 1347828 1347825
      83 1347834 1347831      84 1347837 1347831      84 1347837 1347834      83
 1347843 1347840      84 1347846 1347840      84 1347846 1347843      83 1347852
 1347849      84 1347855 1347849      84 1347855 1347852      83 1347861 1347858
      84 1347864 1347858      84 1347864 1347861      83 1347870 1347867      84
 1347873 1347867      84 1347873 1347870      83 1347879 1347876      84 1347882
 1347876      84 1347882 1347879      83 1347888 1347885      84 1347891 1347885
      84 1347891 1347888      83 1347897 1347894      84 1347900 1347894      84
 1347900 1347897      83 1347906 1347903      84 1347909 1347903      84 1347909
 1347906      83 1347915 1347912      84 1347918 1347912      84 1347918 1347915
      83 1347924 1347921      84 1347927 1347921      84 1347927 1347924      83
 1347933 1347930      84 1347936 1347930      84 1347936 1347933      83 1347942
 1347939      84 1347945 1347939      84 1347945 1347942      83 1347951 1347948
      84 1347954 1347948      84 1347954 1347951      83 1347960 1347957      84
 1347963 1347957      84 1347963 1347960      83 1347969 1347966      84 1347972
 1347966      84 1347972 1347969      83 1347978 1347975      84 1347981 1347975
      84 1347981 1347978      83 1347987 1347984      84 1347990 1347984      84
 1347990 1347987      83 1347996 1347993      84 1347999 1347993      84 1347999
 1347996      83 1348005 1348002      84 1348008 1348002      84 1348008 1348005
      83 1348014 1348011      84 1348017 1348011      84 1348017 1348014      83
 1348023 1348020      84 1348026 1348020      84 1348026 1348023      83 1348032
 1348029      84 1348035 1348029      84 1348035 1348032      83 1348041 1348038
      84 1348044 1348038      84 1348044 1348041      83 1348050 1348047      84
 1348053 1348047      84 1348053 1348050      83 1348059 1348056      84 1348062
 1348056      84 1348062 1348059      83 1348068 1348065      84 1348071 1348065
      84 1348071 1348068      83 1348077 1348074      84 1348080 1348074      84
 1348080 1348077      83 1348086 1348083      84 1348089 1348083      84 1348089
 1348086      83 1348095 1348092      84 1348098 1348092      84 1348098 1348095
      83 1348104 1348101      84 1348107 1348101      84 1348107 1348104      83
 1348113 1348110      84 1348116 1348110      84 1348116 1348113      83 1348122
 1348119      84 1348125 1348119      84 1348125 1348122      83 1348131 1348128
      84 1348134 1348128      84 1348134 1348131      83 1348140 1348137      84
 1348143 1348137      84 1348143 1348140      83 1348149 1348146      84 1348152
 1348146      84 1348152 1348149      83 1348158 1348155      84 1348161 1348155
      84 1348161 1348158      83 1348167 1348164      84 1348170 1348164      84
 1348170 1348167      83 1348176 1348173      84 1348179 1348173      84 1348179
 1348176      83 1348185 1348182      84 1348188 1348182      84 1348188 1348185
      83 1348194 1348191      84 1348197 1348191      84 1348197 1348194      83
 1348203 1348200      84 1348206 1348200      84 1348206 1348203      83 1348212
 1348209      84 1348215 1348209      84 1348215 1348212      83 1348221 1348218
      84 1348224 1348218      84 1348224 1348221      83 1348230 1348227      84
 1348233 1348227      84 1348233 1348230      83 1348239 1348236      84 1348242
 1348236      84 1348242 1348239      83 1348248 1348245      84 1348251 1348245
      84 1348251 1348248      83 1348257 1348254      84 1348260 1348254      84
 1348260 1348257      83 1348266 1348263      84 1348269 1348263      84 1348269
 1348266      83 1348275 1348272      84 1348278 1348272      84 1348278 1348275
      83 1348284 1348281      84 1348287 1348281      84 1348287 1348284      83
 1348293 1348290      84 1348296 1348290      84 1348296 1348293      83 1348302
 1348299      84 1348305 1348299      84 1348305 1348302      83 1348311 1348308
      84 1348314 1348308      84 1348314 1348311      83 1348320 1348317      84
 1348323 1348317      84 1348323 1348320      83 1348329 1348326      84 1348332
 1348326      84 1348332 1348329      83 1348338 1348335      84 1348341 1348335
      84 1348341 1348338      83 1348347 1348344      84 1348350 1348344      84
 1348350 1348347      83 1348356 1348353      84 1348359 1348353      84 1348359
 1348356      83 1348365 1348362      84 1348368 1348362      84 1348368 1348365
      83 1348374 1348371      84 1348377 1348371      84 1348377 1348374      83
 1348383 1348380      84 1348386 1348380      84 1348386 1348383      83 1348392
 1348389      84 1348395 1348389      84 1348395 1348392      83 1348401 1348398
      84 1348404 1348398      84 1348404 1348401      83 1348410 1348407      84
 1348413 1348407      84 1348413 1348410      83 1348419 1348416      84 1348422
 1348416      84 1348422 1348419      83 1348428 1348425      84 1348431 1348425
      84 1348431 1348428      83 1348437 1348434      84 1348440 1348434      84
 1348440 1348437      83 1348446 1348443      84 1348449 1348443      84 1348449
 1348446      83 1348455 1348452      84 1348458 1348452      84 1348458 1348455
      83 1348464 1348461      84 1348467 1348461      84 1348467 1348464      83
 1348473 1348470      84 1348476 1348470      84 1348476 1348473      83 1348482
 1348479      84 1348485 1348479      84 1348485 1348482      83 1348491 1348488
      84 1348494 1348488      84 1348494 1348491      83 1348500 1348497      84
 1348503 1348497      84 1348503 1348500      83 1348509 1348506      84 1348512
 1348506      84 1348512 1348509      83 1348518 1348515      84 1348521 1348515
      84 1348521 1348518      83 1348527 1348524      84 1348530 1348524      84
 1348530 1348527      83 1348536 1348533      84 1348539 1348533      84 1348539
 1348536      83 1348545 1348542      84 1348548 1348542      84 1348548 1348545
      83 1348554 1348551      84 1348557 1348551      84 1348557 1348554      83
 1348563 1348560      84 1348566 1348560      84 1348566 1348563      83 1348572
 1348569      84 1348575 1348569      84 1348575 1348572      83 1348581 1348578
      84 1348584 1348578      84 1348584 1348581      83 1348590 1348587      84
 1348593 1348587      84 1348593 1348590      83 1348599 1348596      84 1348602
 1348596      84 1348602 1348599      83 1348608 1348605      84 1348611 1348605
      84 1348611 1348608      83 1348617 1348614      84 1348620 1348614      84
 1348620 1348617      83 1348626 1348623      84 1348629 1348623      84 1348629
 1348626      83 1348635 1348632      84 1348638 1348632      84 1348638 1348635
      83 1348644 1348641      84 1348647 1348641      84 1348647 1348644      83
 1348653 1348650      84 1348656 1348650      84 1348656 1348653      83 1348662
 1348659      84 1348665 1348659      84 1348665 1348662      83 1348671 1348668
      84 1348674 1348668      84 1348674 1348671      83 1348680 1348677      84
 1348683 1348677      84 1348683 1348680      83 1348689 1348686      84 1348692
 1348686      84 1348692 1348689      83 1348698 1348695      84 1348701 1348695
      84 1348701 1348698      83 1348707 1348704      84 1348710 1348704      84
 1348710 1348707      83 1348716 1348713      84 1348719 1348713      84 1348719
 1348716      83 1348725 1348722      84 1348728 1348722      84 1348728 1348725
      83 1348734 1348731      84 1348737 1348731      84 1348737 1348734      83
 1348743 1348740      84 1348746 1348740      84 1348746 1348743      83 1348752
 1348749      84 1348755 1348749      84 1348755 1348752      83 1348761 1348758
      84 1348764 1348758      84 1348764 1348761      83 1348770 1348767      84
 1348773 1348767      84 1348773 1348770      83 1348779 1348776      84 1348782
 1348776      84 1348782 1348779      83 1348788 1348785      84 1348791 1348785
      84 1348791 1348788      83 1348797 1348794      84 1348800 1348794      84
 1348800 1348797      83 1348806 1348803      84 1348809 1348803      84 1348809
 1348806      83 1348815 1348812      84 1348818 1348812      84 1348818 1348815
      83 1348824 1348821      84 1348827 1348821      84 1348827 1348824      83
 1348833 1348830      84 1348836 1348830      84 1348836 1348833      83 1348842
 1348839      84 1348845 1348839      84 1348845 1348842      83 1348851 1348848
      84 1348854 1348848      84 1348854 1348851      83 1348860 1348857      84
 1348863 1348857      84 1348863 1348860      83 1348869 1348866      84 1348872
 1348866      84 1348872 1348869      83 1348878 1348875      84 1348881 1348875
      84 1348881 1348878      83 1348887 1348884      84 1348890 1348884      84
 1348890 1348887      83 1348896 1348893      84 1348899 1348893      84 1348899
 1348896      83 1348905 1348902      84 1348908 1348902      84 1348908 1348905
      83 1348914 1348911      84 1348917 1348911      84 1348917 1348914      83
 1348923 1348920      84 1348926 1348920      84 1348926 1348923      83 1348932
 1348929      84 1348935 1348929      84 1348935 1348932      83 1348941 1348938
      84 1348944 1348938      84 1348944 1348941      83 1348950 1348947      84
 1348953 1348947      84 1348953 1348950      83 1348959 1348956      84 1348962
 1348956      84 1348962 1348959      83 1348968 1348965      84 1348971 1348965
      84 1348971 1348968      83 1348977 1348974      84 1348980 1348974      84
 1348980 1348977      83 1348986 1348983      84 1348989 1348983      84 1348989
 1348986      83 1348995 1348992      84 1348998 1348992      84 1348998 1348995
      83 1349004 1349001      84 1349007 1349001      84 1349007 1349004      83
 1349013 1349010      84 1349016 1349010      84 1349016 1349013      83 1349022
 1349019      84 1349025 1349019      84 1349025 1349022      83 1349031 1349028
      84 1349034 1349028      84 1349034 1349031      83 1349040 1349037      84
 1349043 1349037      84 1349043 1349040      83 1349049 1349046      84 1349052
 1349046      84 1349052 1349049      83 1349058 1349055      84 1349061 1349055
      84 1349061 1349058      83 1349067 1349064      84 1349070 1349064      84
 1349070 1349067      83 1349076 1349073      84 1349079 1349073      84 1349079
 1349076      83 1349085 1349082      84 1349088 1349082      84 1349088 1349085
      83 1349094 1349091      84 1349097 1349091      84 1349097 1349094      83
 1349103 1349100      84 1349106 1349100      84 1349106 1349103      83 1349112
 1349109      84 1349115 1349109      84 1349115 1349112      83 1349121 1349118
      84 1349124 1349118      84 1349124 1349121      83 1349130 1349127      84
 1349133 1349127      84 1349133 1349130      83 1349139 1349136      84 1349142
 1349136      84 1349142 1349139      83 1349148 1349145      84 1349151 1349145
      84 1349151 1349148      83 1349157 1349154      84 1349160 1349154      84
 1349160 1349157      83 1349166 1349163      84 1349169 1349163      84 1349169
 1349166      83 1349175 1349172      84 1349178 1349172      84 1349178 1349175
      83 1349184 1349181      84 1349187 1349181      84 1349187 1349184      83
 1349193 1349190      84 1349196 1349190      84 1349196 1349193      83 1349202
 1349199      84 1349205 1349199      84 1349205 1349202      83 1349211 1349208
      84 1349214 1349208      84 1349214 1349211      83 1349220 1349217      84
 1349223 1349217      84 1349223 1349220      83 1349229 1349226      84 1349232
 1349226      84 1349232 1349229      83 1349238 1349235      84 1349241 1349235
      84 1349241 1349238      83 1349247 1349244      84 1349250 1349244      84
 1349250 1349247      83 1349256 1349253      84 1349259 1349253      84 1349259
 1349256      83 1349265 1349262      84 1349268 1349262      84 1349268 1349265
      83 1349274 1349271      84 1349277 1349271      84 1349277 1349274      83
 1349283 1349280      84 1349286 1349280      84 1349286 1349283      83 1349292
 1349289      84 1349295 1349289      84 1349295 1349292      83 1349301 1349298
      84 1349304 1349298      84 1349304 1349301      83 1349310 1349307      84
 1349313 1349307      84 1349313 1349310      83 1349319 1349316      84 1349322
 1349316      84 1349322 1349319      83 1349328 1349325      84 1349331 1349325
      84 1349331 1349328      83 1349337 1349334      84 1349340 1349334      84
 1349340 1349337      83 1349346 1349343      84 1349349 1349343      84 1349349
 1349346      83 1349355 1349352      84 1349358 1349352      84 1349358 1349355
      83 1349364 1349361      84 1349367 1349361      84 1349367 1349364      83
 1349373 1349370      84 1349376 1349370      84 1349376 1349373      83 1349382
 1349379      84 1349385 1349379      84 1349385 1349382      83 1349391 1349388
      84 1349394 1349388      84 1349394 1349391      83 1349400 1349397      84
 1349403 1349397      84 1349403 1349400      83 1349409 1349406      84 1349412
 1349406      84 1349412 1349409      83 1349418 1349415      84 1349421 1349415
      84 1349421 1349418      83 1349427 1349424      84 1349430 1349424      84
 1349430 1349427      83 1349436 1349433      84 1349439 1349433      84 1349439
 1349436      83 1349445 1349442      84 1349448 1349442      84 1349448 1349445
      83 1349454 1349451      84 1349457 1349451      84 1349457 1349454      83
 1349463 1349460      84 1349466 1349460      84 1349466 1349463      83 1349472
 1349469      84 1349475 1349469      84 1349475 1349472      83 1349481 1349478
      84 1349484 1349478      84 1349484 1349481      83 1349490 1349487      84
 1349493 1349487      84 1349493 1349490      83 1349499 1349496      84 1349502
 1349496      84 1349502 1349499      83 1349508 1349505      84 1349511 1349505
      84 1349511 1349508      83 1349517 1349514      84 1349520 1349514      84
 1349520 1349517      83 1349526 1349523      84 1349529 1349523      84 1349529
 1349526      83 1349535 1349532      84 1349538 1349532      84 1349538 1349535
      83 1349544 1349541      84 1349547 1349541      84 1349547 1349544      83
 1349553 1349550      84 1349556 1349550      84 1349556 1349553      83 1349562
 1349559      84 1349565 1349559      84 1349565 1349562      83 1349571 1349568
      84 1349574 1349568      84 1349574 1349571      83 1349580 1349577      84
 1349583 1349577      84 1349583 1349580      83 1349589 1349586      84 1349592
 1349586      84 1349592 1349589      83 1349598 1349595      84 1349601 1349595
      84 1349601 1349598      83 1349607 1349604      84 1349610 1349604      84
 1349610 1349607      83 1349616 1349613      84 1349619 1349613      84 1349619
 1349616      83 1349625 1349622      84 1349628 1349622      84 1349628 1349625
      83 1349634 1349631      84 1349637 1349631      84 1349637 1349634      83
 1349643 1349640      84 1349646 1349640      84 1349646 1349643      83 1349652
 1349649      84 1349655 1349649      84 1349655 1349652      83 1349661 1349658
      84 1349664 1349658      84 1349664 1349661      83 1349670 1349667      84
 1349673 1349667      84 1349673 1349670      83 1349679 1349676      84 1349682
 1349676      84 1349682 1349679      83 1349688 1349685      84 1349691 1349685
      84 1349691 1349688      83 1349697 1349694      84 1349700 1349694      84
 1349700 1349697      83 1349706 1349703      84 1349709 1349703      84 1349709
 1349706      83 1349715 1349712      84 1349718 1349712      84 1349718 1349715
      83 1349724 1349721      84 1349727 1349721      84 1349727 1349724      83
 1349733 1349730      84 1349736 1349730      84 1349736 1349733      83 1349742
 1349739      84 1349745 1349739      84 1349745 1349742      83 1349751 1349748
      84 1349754 1349748      84 1349754 1349751      83 1349760 1349757      84
 1349763 1349757      84 1349763 1349760      83 1349769 1349766      84 1349772
 1349766      84 1349772 1349769      83 1349778 1349775      84 1349781 1349775
      84 1349781 1349778      83 1349787 1349784      84 1349790 1349784      84
 1349790 1349787      83 1349796 1349793      84 1349799 1349793      84 1349799
 1349796      83 1349805 1349802      84 1349808 1349802      84 1349808 1349805
      83 1349814 1349811      84 1349817 1349811      84 1349817 1349814      83
 1349823 1349820      84 1349826 1349820      84 1349826 1349823      83 1349832
 1349829      84 1349835 1349829      84 1349835 1349832      83 1349841 1349838
      84 1349844 1349838      84 1349844 1349841      83 1349850 1349847      84
 1349853 1349847      84 1349853 1349850      83 1349859 1349856      84 1349862
 1349856      84 1349862 1349859      83 1349868 1349865      84 1349871 1349865
      84 1349871 1349868      83 1349877 1349874      84 1349880 1349874      84
 1349880 1349877      83 1349886 1349883      84 1349889 1349883      84 1349889
 1349886      83 1349895 1349892      84 1349898 1349892      84 1349898 1349895
      83 1349904 1349901      84 1349907 1349901      84 1349907 1349904      83
 1349913 1349910      84 1349916 1349910      84 1349916 1349913      83 1349922
 1349919      84 1349925 1349919      84 1349925 1349922      83 1349931 1349928
      84 1349934 1349928      84 1349934 1349931      83 1349940 1349937      84
 1349943 1349937      84 1349943 1349940      83 1349949 1349946      84 1349952
 1349946      84 1349952 1349949      83 1349958 1349955      84 1349961 1349955
      84 1349961 1349958      83 1349967 1349964      84 1349970 1349964      84
 1349970 1349967      83 1349976 1349973      84 1349979 1349973      84 1349979
 1349976      83 1349985 1349982      84 1349988 1349982      84 1349988 1349985
      83 1349994 1349991      84 1349997 1349991      84 1349997 1349994      83
 1350003 1350000      84 1350006 1350000      84 1350006 1350003      83 1350012
 1350009      84 1350015 1350009      84 1350015 1350012      83 1350021 1350018
      84 1350024 1350018      84 1350024 1350021      83 1350030 1350027      84
 1350033 1350027      84 1350033 1350030      83 1350039 1350036      84 1350042
 1350036      84 1350042 1350039      83 1350048 1350045      84 1350051 1350045
      84 1350051 1350048      83 1350057 1350054      84 1350060 1350054      84
 1350060 1350057      83 1350066 1350063      84 1350069 1350063      84 1350069
 1350066      83 1350075 1350072      84 1350078 1350072      84 1350078 1350075
      83 1350084 1350081      84 1350087 1350081      84 1350087 1350084      83
 1350093 1350090      84 1350096 1350090      84 1350096 1350093      83 1350102
 1350099      84 1350105 1350099      84 1350105 1350102      83 1350111 1350108
      84 1350114 1350108      84 1350114 1350111      83 1350120 1350117      84
 1350123 1350117      84 1350123 1350120      83 1350129 1350126      84 1350132
 1350126      84 1350132 1350129      83 1350138 1350135      84 1350141 1350135
      84 1350141 1350138      83 1350147 1350144      84 1350150 1350144      84
 1350150 1350147      83 1350156 1350153      84 1350159 1350153      84 1350159
 1350156      83 1350165 1350162      84 1350168 1350162      84 1350168 1350165
      83 1350174 1350171      84 1350177 1350171      84 1350177 1350174      83
 1350183 1350180      84 1350186 1350180      84 1350186 1350183      83 1350192
 1350189      84 1350195 1350189      84 1350195 1350192      83 1350201 1350198
      84 1350204 1350198      84 1350204 1350201      83 1350210 1350207      84
 1350213 1350207      84 1350213 1350210      83 1350219 1350216      84 1350222
 1350216      84 1350222 1350219      83 1350228 1350225      84 1350231 1350225
      84 1350231 1350228      83 1350237 1350234      84 1350240 1350234      84
 1350240 1350237      83 1350246 1350243      84 1350249 1350243      84 1350249
 1350246      83 1350255 1350252      84 1350258 1350252      84 1350258 1350255
      83 1350264 1350261      84 1350267 1350261      84 1350267 1350264      83
 1350273 1350270      84 1350276 1350270      84 1350276 1350273      83 1350282
 1350279      84 1350285 1350279      84 1350285 1350282      83 1350291 1350288
      84 1350294 1350288      84 1350294 1350291      83 1350300 1350297      84
 1350303 1350297      84 1350303 1350300      83 1350309 1350306      84 1350312
 1350306      84 1350312 1350309      83 1350318 1350315      84 1350321 1350315
      84 1350321 1350318      83 1350327 1350324      84 1350330 1350324      84
 1350330 1350327      83 1350336 1350333      84 1350339 1350333      84 1350339
 1350336      83 1350345 1350342      84 1350348 1350342      84 1350348 1350345
      83 1350354 1350351      84 1350357 1350351      84 1350357 1350354      83
 1350363 1350360      84 1350366 1350360      84 1350366 1350363      83 1350372
 1350369      84 1350375 1350369      84 1350375 1350372      83 1350381 1350378
      84 1350384 1350378      84 1350384 1350381      83 1350390 1350387      84
 1350393 1350387      84 1350393 1350390      83 1350399 1350396      84 1350402
 1350396      84 1350402 1350399      83 1350408 1350405      84 1350411 1350405
      84 1350411 1350408      83 1350417 1350414      84 1350420 1350414      84
 1350420 1350417      83 1350426 1350423      84 1350429 1350423      84 1350429
 1350426      83 1350435 1350432      84 1350438 1350432      84 1350438 1350435
      83 1350444 1350441      84 1350447 1350441      84 1350447 1350444      83
 1350453 1350450      84 1350456 1350450      84 1350456 1350453      83 1350462
 1350459      84 1350465 1350459      84 1350465 1350462      83 1350471 1350468
      84 1350474 1350468      84 1350474 1350471      83 1350480 1350477      84
 1350483 1350477      84 1350483 1350480      83 1350489 1350486      84 1350492
 1350486      84 1350492 1350489      83 1350498 1350495      84 1350501 1350495
      84 1350501 1350498      83 1350507 1350504      84 1350510 1350504      84
 1350510 1350507      83 1350516 1350513      84 1350519 1350513      84 1350519
 1350516      83 1350525 1350522      84 1350528 1350522      84 1350528 1350525
      83 1350534 1350531      84 1350537 1350531      84 1350537 1350534      83
 1350543 1350540      84 1350546 1350540      84 1350546 1350543      83 1350552
 1350549      84 1350555 1350549      84 1350555 1350552      83 1350561 1350558
      84 1350564 1350558      84 1350564 1350561      83 1350570 1350567      84
 1350573 1350567      84 1350573 1350570      83 1350579 1350576      84 1350582
 1350576      84 1350582 1350579      83 1350588 1350585      84 1350591 1350585
      84 1350591 1350588      83 1350597 1350594      84 1350600 1350594      84
 1350600 1350597      83 1350606 1350603      84 1350609 1350603      84 1350609
 1350606      83 1350615 1350612      84 1350618 1350612      84 1350618 1350615
      83 1350624 1350621      84 1350627 1350621      84 1350627 1350624      83
 1350633 1350630      84 1350636 1350630      84 1350636 1350633      83 1350642
 1350639      84 1350645 1350639      84 1350645 1350642      83 1350651 1350648
      84 1350654 1350648      84 1350654 1350651      83 1350660 1350657      84
 1350663 1350657      84 1350663 1350660      83 1350669 1350666      84 1350672
 1350666      84 1350672 1350669      83 1350678 1350675      84 1350681 1350675
      84 1350681 1350678      83 1350687 1350684      84 1350690 1350684      84
 1350690 1350687      83 1350696 1350693      84 1350699 1350693      84 1350699
 1350696      83 1350705 1350702      84 1350708 1350702      84 1350708 1350705
      83 1350714 1350711      84 1350717 1350711      84 1350717 1350714      83
 1350723 1350720      84 1350726 1350720      84 1350726 1350723      83 1350732
 1350729      84 1350735 1350729      84 1350735 1350732      83 1350741 1350738
      84 1350744 1350738      84 1350744 1350741      83 1350750 1350747      84
 1350753 1350747      84 1350753 1350750      83 1350759 1350756      84 1350762
 1350756      84 1350762 1350759      83 1350768 1350765      84 1350771 1350765
      84 1350771 1350768      83 1350777 1350774      84 1350780 1350774      84
 1350780 1350777      83 1350786 1350783      84 1350789 1350783      84 1350789
 1350786      83 1350795 1350792      84 1350798 1350792      84 1350798 1350795
      83 1350804 1350801      84 1350807 1350801      84 1350807 1350804      83
 1350813 1350810      84 1350816 1350810      84 1350816 1350813      83 1350822
 1350819      84 1350825 1350819      84 1350825 1350822      83 1350831 1350828
      84 1350834 1350828      84 1350834 1350831      83 1350840 1350837      84
 1350843 1350837      84 1350843 1350840      83 1350849 1350846      84 1350852
 1350846      84 1350852 1350849      83 1350858 1350855      84 1350861 1350855
      84 1350861 1350858      83 1350867 1350864      84 1350870 1350864      84
 1350870 1350867      83 1350876 1350873      84 1350879 1350873      84 1350879
 1350876      83 1350885 1350882      84 1350888 1350882      84 1350888 1350885
      83 1350894 1350891      84 1350897 1350891      84 1350897 1350894      83
 1350903 1350900      84 1350906 1350900      84 1350906 1350903      83 1350912
 1350909      84 1350915 1350909      84 1350915 1350912      83 1350921 1350918
      84 1350924 1350918      84 1350924 1350921      83 1350930 1350927      84
 1350933 1350927      84 1350933 1350930      83 1350939 1350936      84 1350942
 1350936      84 1350942 1350939      83 1350948 1350945      84 1350951 1350945
      84 1350951 1350948      83 1350957 1350954      84 1350960 1350954      84
 1350960 1350957      83 1350966 1350963      84 1350969 1350963      84 1350969
 1350966      83 1350975 1350972      84 1350978 1350972      84 1350978 1350975
      83 1350984 1350981      84 1350987 1350981      84 1350987 1350984      83
 1350993 1350990      84 1350996 1350990      84 1350996 1350993      83 1351002
 1350999      84 1351005 1350999      84 1351005 1351002      83 1351011 1351008
      84 1351014 1351008      84 1351014 1351011      83 1351020 1351017      84
 1351023 1351017      84 1351023 1351020      83 1351029 1351026      84 1351032
 1351026      84 1351032 1351029      83 1351038 1351035      84 1351041 1351035
      84 1351041 1351038      83 1351047 1351044      84 1351050 1351044      84
 1351050 1351047      83 1351056 1351053      84 1351059 1351053      84 1351059
 1351056      83 1351065 1351062      84 1351068 1351062      84 1351068 1351065
      83 1351074 1351071      84 1351077 1351071      84 1351077 1351074      83
 1351083 1351080      84 1351086 1351080      84 1351086 1351083      83 1351092
 1351089      84 1351095 1351089      84 1351095 1351092      83 1351101 1351098
      84 1351104 1351098      84 1351104 1351101      83 1351110 1351107      84
 1351113 1351107      84 1351113 1351110      83 1351119 1351116      84 1351122
 1351116      84 1351122 1351119      83 1351128 1351125      84 1351131 1351125
      84 1351131 1351128      83 1351137 1351134      84 1351140 1351134      84
 1351140 1351137      83 1351146 1351143      84 1351149 1351143      84 1351149
 1351146      83 1351155 1351152      84 1351158 1351152      84 1351158 1351155
      83 1351164 1351161      84 1351167 1351161      84 1351167 1351164      83
 1351173 1351170      84 1351176 1351170      84 1351176 1351173      83 1351182
 1351179      84 1351185 1351179      84 1351185 1351182      83 1351191 1351188
      84 1351194 1351188      84 1351194 1351191      83 1351200 1351197      84
 1351203 1351197      84 1351203 1351200      83 1351209 1351206      84 1351212
 1351206      84 1351212 1351209      83 1351218 1351215      84 1351221 1351215
      84 1351221 1351218      83 1351227 1351224      84 1351230 1351224      84
 1351230 1351227      83 1351236 1351233      84 1351239 1351233      84 1351239
 1351236      83 1351245 1351242      84 1351248 1351242      84 1351248 1351245
      83 1351254 1351251      84 1351257 1351251      84 1351257 1351254      83
 1351263 1351260      84 1351266 1351260      84 1351266 1351263      83 1351272
 1351269      84 1351275 1351269      84 1351275 1351272      83 1351281 1351278
      84 1351284 1351278      84 1351284 1351281      83 1351290 1351287      84
 1351293 1351287      84 1351293 1351290      83 1351299 1351296      84 1351302
 1351296      84 1351302 1351299      83 1351308 1351305      84 1351311 1351305
      84 1351311 1351308      83 1351317 1351314      84 1351320 1351314      84
 1351320 1351317      83 1351326 1351323      84 1351329 1351323      84 1351329
 1351326      83 1351335 1351332      84 1351338 1351332      84 1351338 1351335
      83 1351344 1351341      84 1351347 1351341      84 1351347 1351344      83
 1351353 1351350      84 1351356 1351350      84 1351356 1351353      83 1351362
 1351359      84 1351365 1351359      84 1351365 1351362      83 1351371 1351368
      84 1351374 1351368      84 1351374 1351371      83 1351380 1351377      84
 1351383 1351377      84 1351383 1351380      83 1351389 1351386      84 1351392
 1351386      84 1351392 1351389      83 1351398 1351395      84 1351401 1351395
      84 1351401 1351398      83 1351407 1351404      84 1351410 1351404      84
 1351410 1351407      83 1351416 1351413      84 1351419 1351413      84 1351419
 1351416      83 1351425 1351422      84 1351428 1351422      84 1351428 1351425
      83 1351434 1351431      84 1351437 1351431      84 1351437 1351434      83
 1351443 1351440      84 1351446 1351440      84 1351446 1351443      83 1351452
 1351449      84 1351455 1351449      84 1351455 1351452      83 1351461 1351458
      84 1351464 1351458      84 1351464 1351461      83 1351470 1351467      84
 1351473 1351467      84 1351473 1351470      83 1351479 1351476      84 1351482
 1351476      84 1351482 1351479      83 1351488 1351485      84 1351491 1351485
      84 1351491 1351488      83 1351497 1351494      84 1351500 1351494      84
 1351500 1351497      83 1351506 1351503      84 1351509 1351503      84 1351509
 1351506      83 1351515 1351512      84 1351518 1351512      84 1351518 1351515
      83 1351524 1351521      84 1351527 1351521      84 1351527 1351524      83
 1351533 1351530      84 1351536 1351530      84 1351536 1351533      83 1351542
 1351539      84 1351545 1351539      84 1351545 1351542      83 1351551 1351548
      84 1351554 1351548      84 1351554 1351551      83 1351560 1351557      84
 1351563 1351557      84 1351563 1351560      83 1351569 1351566      84 1351572
 1351566      84 1351572 1351569      83 1351578 1351575      84 1351581 1351575
      84 1351581 1351578      83 1351587 1351584      84 1351590 1351584      84
 1351590 1351587      83 1351596 1351593      84 1351599 1351593      84 1351599
 1351596      83 1351605 1351602      84 1351608 1351602      84 1351608 1351605
      83 1351614 1351611      84 1351617 1351611      84 1351617 1351614      83
 1351623 1351620      84 1351626 1351620      84 1351626 1351623      83 1351632
 1351629      84 1351635 1351629      84 1351635 1351632      83 1351641 1351638
      84 1351644 1351638      84 1351644 1351641      83 1351650 1351647      84
 1351653 1351647      84 1351653 1351650      83 1351659 1351656      84 1351662
 1351656      84 1351662 1351659      83 1351668 1351665      84 1351671 1351665
      84 1351671 1351668      83 1351677 1351674      84 1351680 1351674      84
 1351680 1351677      83 1351686 1351683      84 1351689 1351683      84 1351689
 1351686      83 1351695 1351692      84 1351698 1351692      84 1351698 1351695
      83 1351704 1351701      84 1351707 1351701      84 1351707 1351704      83
 1351713 1351710      84 1351716 1351710      84 1351716 1351713      83 1351722
 1351719      84 1351725 1351719      84 1351725 1351722      83 1351731 1351728
      84 1351734 1351728      84 1351734 1351731      83 1351740 1351737      84
 1351743 1351737      84 1351743 1351740      83 1351749 1351746      84 1351752
 1351746      84 1351752 1351749      83 1351758 1351755      84 1351761 1351755
      84 1351761 1351758      83 1351767 1351764      84 1351770 1351764      84
 1351770 1351767      83 1351776 1351773      84 1351779 1351773      84 1351779
 1351776      83 1351785 1351782      84 1351788 1351782      84 1351788 1351785
      83 1351794 1351791      84 1351797 1351791      84 1351797 1351794      83
 1351803 1351800      84 1351806 1351800      84 1351806 1351803      83 1351812
 1351809      84 1351815 1351809      84 1351815 1351812      83 1351821 1351818
      84 1351824 1351818      84 1351824 1351821      83 1351830 1351827      84
 1351833 1351827      84 1351833 1351830      83 1351839 1351836      84 1351842
 1351836      84 1351842 1351839      83 1351848 1351845      84 1351851 1351845
      84 1351851 1351848      83 1351857 1351854      84 1351860 1351854      84
 1351860 1351857      83 1351866 1351863      84 1351869 1351863      84 1351869
 1351866      83 1351875 1351872      84 1351878 1351872      84 1351878 1351875
      83 1351884 1351881      84 1351887 1351881      84 1351887 1351884      83
 1351893 1351890      84 1351896 1351890      84 1351896 1351893      83 1351902
 1351899      84 1351905 1351899      84 1351905 1351902      83 1351911 1351908
      84 1351914 1351908      84 1351914 1351911      83 1351920 1351917      84
 1351923 1351917      84 1351923 1351920      83 1351929 1351926      84 1351932
 1351926      84 1351932 1351929      83 1351938 1351935      84 1351941 1351935
      84 1351941 1351938      83 1351947 1351944      84 1351950 1351944      84
 1351950 1351947      83 1351956 1351953      84 1351959 1351953      84 1351959
 1351956      83 1351965 1351962      84 1351968 1351962      84 1351968 1351965
      83 1351974 1351971      84 1351977 1351971      84 1351977 1351974      83
 1351983 1351980      84 1351986 1351980      84 1351986 1351983      83 1351992
 1351989      84 1351995 1351989      84 1351995 1351992      83 1352001 1351998
      84 1352004 1351998      84 1352004 1352001      83 1352010 1352007      84
 1352013 1352007      84 1352013 1352010      83 1352019 1352016      84 1352022
 1352016      84 1352022 1352019      83 1352028 1352025      84 1352031 1352025
      84 1352031 1352028      83 1352037 1352034      84 1352040 1352034      84
 1352040 1352037      83 1352046 1352043      84 1352049 1352043      84 1352049
 1352046      83 1352055 1352052      84 1352058 1352052      84 1352058 1352055
      83 1352064 1352061      84 1352067 1352061      84 1352067 1352064      83
 1352073 1352070      84 1352076 1352070      84 1352076 1352073      83 1352082
 1352079      84 1352085 1352079      84 1352085 1352082      83 1352091 1352088
      84 1352094 1352088      84 1352094 1352091      83 1352100 1352097      84
 1352103 1352097      84 1352103 1352100      83 1352109 1352106      84 1352112
 1352106      84 1352112 1352109      83 1352118 1352115      84 1352121 1352115
      84 1352121 1352118      83 1352127 1352124      84 1352130 1352124      84
 1352130 1352127      83 1352136 1352133      84 1352139 1352133      84 1352139
 1352136      83 1352145 1352142      84 1352148 1352142      84 1352148 1352145
      83 1352154 1352151      84 1352157 1352151      84 1352157 1352154      83
 1352163 1352160      84 1352166 1352160      84 1352166 1352163      83 1352172
 1352169      84 1352175 1352169      84 1352175 1352172      83 1352181 1352178
      84 1352184 1352178      84 1352184 1352181      83 1352190 1352187      84
 1352193 1352187      84 1352193 1352190      83 1352199 1352196      84 1352202
 1352196      84 1352202 1352199      83 1352208 1352205      84 1352211 1352205
      84 1352211 1352208      83 1352217 1352214      84 1352220 1352214      84
 1352220 1352217      83 1352226 1352223      84 1352229 1352223      84 1352229
 1352226      83 1352235 1352232      84 1352238 1352232      84 1352238 1352235
      83 1352244 1352241      84 1352247 1352241      84 1352247 1352244      83
 1352253 1352250      84 1352256 1352250      84 1352256 1352253      83 1352262
 1352259      84 1352265 1352259      84 1352265 1352262      83 1352271 1352268
      84 1352274 1352268      84 1352274 1352271      83 1352280 1352277      84
 1352283 1352277      84 1352283 1352280      83 1352289 1352286      84 1352292
 1352286      84 1352292 1352289      83 1352298 1352295      84 1352301 1352295
      84 1352301 1352298      83 1352307 1352304      84 1352310 1352304      84
 1352310 1352307      83 1352316 1352313      84 1352319 1352313      84 1352319
 1352316      83 1352325 1352322      84 1352328 1352322      84 1352328 1352325
      83 1352334 1352331      84 1352337 1352331      84 1352337 1352334      83
 1352343 1352340      84 1352346 1352340      84 1352346 1352343      83 1352352
 1352349      84 1352355 1352349      84 1352355 1352352      83 1352361 1352358
      84 1352364 1352358      84 1352364 1352361      83 1352370 1352367      84
 1352373 1352367      84 1352373 1352370      83 1352379 1352376      84 1352382
 1352376      84 1352382 1352379      83 1352388 1352385      84 1352391 1352385
      84 1352391 1352388      83 1352397 1352394      84 1352400 1352394      84
 1352400 1352397      83 1352406 1352403      84 1352409 1352403      84 1352409
 1352406      83 1352415 1352412      84 1352418 1352412      84 1352418 1352415
      83 1352424 1352421      84 1352427 1352421      84 1352427 1352424      83
 1352433 1352430      84 1352436 1352430      84 1352436 1352433      83 1352442
 1352439      84 1352445 1352439      84 1352445 1352442      83 1352451 1352448
      84 1352454 1352448      84 1352454 1352451      83 1352460 1352457      84
 1352463 1352457      84 1352463 1352460      83 1352469 1352466      84 1352472
 1352466      84 1352472 1352469      83 1352478 1352475      84 1352481 1352475
      84 1352481 1352478      83 1352487 1352484      84 1352490 1352484      84
 1352490 1352487      83 1352496 1352493      84 1352499 1352493      84 1352499
 1352496      83 1352505 1352502      84 1352508 1352502      84 1352508 1352505
      83 1352514 1352511      84 1352517 1352511      84 1352517 1352514      83
 1352523 1352520      84 1352526 1352520      84 1352526 1352523      83 1352532
 1352529      84 1352535 1352529      84 1352535 1352532      83 1352541 1352538
      84 1352544 1352538      84 1352544 1352541      83 1352550 1352547      84
 1352553 1352547      84 1352553 1352550      83 1352559 1352556      84 1352562
 1352556      84 1352562 1352559      83 1352568 1352565      84 1352571 1352565
      84 1352571 1352568      83 1352577 1352574      84 1352580 1352574      84
 1352580 1352577      83 1352586 1352583      84 1352589 1352583      84 1352589
 1352586      83 1352595 1352592      84 1352598 1352592      84 1352598 1352595
      83 1352604 1352601      84 1352607 1352601      84 1352607 1352604      83
 1352613 1352610      84 1352616 1352610      84 1352616 1352613      83 1352622
 1352619      84 1352625 1352619      84 1352625 1352622      83 1352631 1352628
      84 1352634 1352628      84 1352634 1352631      83 1352640 1352637      84
 1352643 1352637      84 1352643 1352640      83 1352649 1352646      84 1352652
 1352646      84 1352652 1352649      83 1352658 1352655      84 1352661 1352655
      84 1352661 1352658      83 1352667 1352664      84 1352670 1352664      84
 1352670 1352667      83 1352676 1352673      84 1352679 1352673      84 1352679
 1352676      83 1352685 1352682      84 1352688 1352682      84 1352688 1352685
      83 1352694 1352691      84 1352697 1352691      84 1352697 1352694      83
 1352703 1352700      84 1352706 1352700      84 1352706 1352703      83 1352712
 1352709      84 1352715 1352709      84 1352715 1352712      83 1352721 1352718
      84 1352724 1352718      84 1352724 1352721      83 1352730 1352727      84
 1352733 1352727      84 1352733 1352730      83 1352739 1352736      84 1352742
 1352736      84 1352742 1352739      83 1352748 1352745      84 1352751 1352745
      84 1352751 1352748      83 1352757 1352754      84 1352760 1352754      84
 1352760 1352757      83 1352766 1352763      84 1352769 1352763      84 1352769
 1352766      83 1352775 1352772      84 1352778 1352772      84 1352778 1352775
      83 1352784 1352781      84 1352787 1352781      84 1352787 1352784      83
 1352793 1352790      84 1352796 1352790      84 1352796 1352793      83 1352802
 1352799      84 1352805 1352799      84 1352805 1352802      83 1352811 1352808
      84 1352814 1352808      84 1352814 1352811      83 1352820 1352817      84
 1352823 1352817      84 1352823 1352820      83 1352829 1352826      84 1352832
 1352826      84 1352832 1352829      83 1352838 1352835      84 1352841 1352835
      84 1352841 1352838      83 1352847 1352844      84 1352850 1352844      84
 1352850 1352847      83 1352856 1352853      84 1352859 1352853      84 1352859
 1352856      83 1352865 1352862      84 1352868 1352862      84 1352868 1352865
      83 1352874 1352871      84 1352877 1352871      84 1352877 1352874      83
 1352883 1352880      84 1352886 1352880      84 1352886 1352883      83 1352892
 1352889      84 1352895 1352889      84 1352895 1352892      83 1352901 1352898
      84 1352904 1352898      84 1352904 1352901      83 1352910 1352907      84
 1352913 1352907      84 1352913 1352910      83 1352919 1352916      84 1352922
 1352916      84 1352922 1352919      83 1352928 1352925      84 1352931 1352925
      84 1352931 1352928      83 1352937 1352934      84 1352940 1352934      84
 1352940 1352937      83 1352946 1352943      84 1352949 1352943      84 1352949
 1352946      83 1352955 1352952      84 1352958 1352952      84 1352958 1352955
      83 1352964 1352961      84 1352967 1352961      84 1352967 1352964      83
 1352973 1352970      84 1352976 1352970      84 1352976 1352973      83 1352982
 1352979      84 1352985 1352979      84 1352985 1352982      83 1352991 1352988
      84 1352994 1352988      84 1352994 1352991      83 1353000 1352997      84
 1353003 1352997      84 1353003 1353000      83 1353009 1353006      84 1353012
 1353006      84 1353012 1353009      83 1353018 1353015      84 1353021 1353015
      84 1353021 1353018      83 1353027 1353024      84 1353030 1353024      84
 1353030 1353027      83 1353036 1353033      84 1353039 1353033      84 1353039
 1353036      83 1353045 1353042      84 1353048 1353042      84 1353048 1353045
      83 1353054 1353051      84 1353057 1353051      84 1353057 1353054      83
 1353063 1353060      84 1353066 1353060      84 1353066 1353063      83 1353072
 1353069      84 1353075 1353069      84 1353075 1353072      83 1353081 1353078
      84 1353084 1353078      84 1353084 1353081      83 1353090 1353087      84
 1353093 1353087      84 1353093 1353090      83 1353099 1353096      84 1353102
 1353096      84 1353102 1353099      83 1353108 1353105      84 1353111 1353105
      84 1353111 1353108      83 1353117 1353114      84 1353120 1353114      84
 1353120 1353117      83 1353126 1353123      84 1353129 1353123      84 1353129
 1353126      83 1353135 1353132      84 1353138 1353132      84 1353138 1353135
      83 1353144 1353141      84 1353147 1353141      84 1353147 1353144      83
 1353153 1353150      84 1353156 1353150      84 1353156 1353153      83 1353162
 1353159      84 1353165 1353159      84 1353165 1353162      83 1353171 1353168
      84 1353174 1353168      84 1353174 1353171      83 1353180 1353177      84
 1353183 1353177      84 1353183 1353180      83 1353189 1353186      84 1353192
 1353186      84 1353192 1353189      83 1353198 1353195      84 1353201 1353195
      84 1353201 1353198      83 1353207 1353204      84 1353210 1353204      84
 1353210 1353207      83 1353216 1353213      84 1353219 1353213      84 1353219
 1353216      83 1353225 1353222      84 1353228 1353222      84 1353228 1353225
      83 1353234 1353231      84 1353237 1353231      84 1353237 1353234      83
 1353243 1353240      84 1353246 1353240      84 1353246 1353243      83 1353252
 1353249      84 1353255 1353249      84 1353255 1353252      83 1353261 1353258
      84 1353264 1353258      84 1353264 1353261      83 1353270 1353267      84
 1353273 1353267      84 1353273 1353270      83 1353279 1353276      84 1353282
 1353276      84 1353282 1353279      83 1353288 1353285      84 1353291 1353285
      84 1353291 1353288      83 1353297 1353294      84 1353300 1353294      84
 1353300 1353297      83 1353306 1353303      84 1353309 1353303      84 1353309
 1353306      83 1353315 1353312      84 1353318 1353312      84 1353318 1353315
      83 1353324 1353321      84 1353327 1353321      84 1353327 1353324      83
 1353333 1353330      84 1353336 1353330      84 1353336 1353333      83 1353342
 1353339      84 1353345 1353339      84 1353345 1353342      83 1353351 1353348
      84 1353354 1353348      84 1353354 1353351      83 1353360 1353357      84
 1353363 1353357      84 1353363 1353360      83 1353369 1353366      84 1353372
 1353366      84 1353372 1353369      83 1353378 1353375      84 1353381 1353375
      84 1353381 1353378      83 1353387 1353384      84 1353390 1353384      84
 1353390 1353387      83 1353396 1353393      84 1353399 1353393      84 1353399
 1353396      83 1353405 1353402      84 1353408 1353402      84 1353408 1353405
      83 1353414 1353411      84 1353417 1353411      84 1353417 1353414      83
 1353423 1353420      84 1353426 1353420      84 1353426 1353423      83 1353432
 1353429      84 1353435 1353429      84 1353435 1353432      83 1353441 1353438
      84 1353444 1353438      84 1353444 1353441      83 1353450 1353447      84
 1353453 1353447      84 1353453 1353450      83 1353459 1353456      84 1353462
 1353456      84 1353462 1353459      83 1353468 1353465      84 1353471 1353465
      84 1353471 1353468      83 1353477 1353474      84 1353480 1353474      84
 1353480 1353477      83 1353486 1353483      84 1353489 1353483      84 1353489
 1353486      83 1353495 1353492      84 1353498 1353492      84 1353498 1353495
      83 1353504 1353501      84 1353507 1353501      84 1353507 1353504      83
 1353513 1353510      84 1353516 1353510      84 1353516 1353513      83 1353522
 1353519      84 1353525 1353519      84 1353525 1353522      83 1353531 1353528
      84 1353534 1353528      84 1353534 1353531      83 1353540 1353537      84
 1353543 1353537      84 1353543 1353540      83 1353549 1353546      84 1353552
 1353546      84 1353552 1353549      83 1353558 1353555      84 1353561 1353555
      84 1353561 1353558      83 1353567 1353564      84 1353570 1353564      84
 1353570 1353567      83 1353576 1353573      84 1353579 1353573      84 1353579
 1353576      83 1353585 1353582      84 1353588 1353582      84 1353588 1353585
      83 1353594 1353591      84 1353597 1353591      84 1353597 1353594      83
 1353603 1353600      84 1353606 1353600      84 1353606 1353603      83 1353612
 1353609      84 1353615 1353609      84 1353615 1353612      83 1353621 1353618
      84 1353624 1353618      84 1353624 1353621      83 1353630 1353627      84
 1353633 1353627      84 1353633 1353630      83 1353639 1353636      84 1353642
 1353636      84 1353642 1353639      83 1353648 1353645      84 1353651 1353645
      84 1353651 1353648      83 1353657 1353654      84 1353660 1353654      84
 1353660 1353657      83 1353666 1353663      84 1353669 1353663      84 1353669
 1353666      83 1353675 1353672      84 1353678 1353672      84 1353678 1353675
      83 1353684 1353681      84 1353687 1353681      84 1353687 1353684      83
 1353693 1353690      84 1353696 1353690      84 1353696 1353693      83 1353702
 1353699      84 1353705 1353699      84 1353705 1353702      83 1353711 1353708
      84 1353714 1353708      84 1353714 1353711      83 1353720 1353717      84
 1353723 1353717      84 1353723 1353720      83 1353729 1353726      84 1353732
 1353726      84 1353732 1353729      83 1353738 1353735      84 1353741 1353735
      84 1353741 1353738      83 1353747 1353744      84 1353750 1353744      84
 1353750 1353747      83 1353756 1353753      84 1353759 1353753      84 1353759
 1353756      83 1353765 1353762      84 1353768 1353762      84 1353768 1353765
      83 1353774 1353771      84 1353777 1353771      84 1353777 1353774      83
 1353783 1353780      84 1353786 1353780      84 1353786 1353783      83 1353792
 1353789      84 1353795 1353789      84 1353795 1353792      83 1353801 1353798
      84 1353804 1353798      84 1353804 1353801      83 1353810 1353807      84
 1353813 1353807      84 1353813 1353810      83 1353819 1353816      84 1353822
 1353816      84 1353822 1353819      83 1353828 1353825      84 1353831 1353825
      84 1353831 1353828      83 1353837 1353834      84 1353840 1353834      84
 1353840 1353837      83 1353846 1353843      84 1353849 1353843      84 1353849
 1353846      83 1353855 1353852      84 1353858 1353852      84 1353858 1353855
      83 1353864 1353861      84 1353867 1353861      84 1353867 1353864      83
 1353873 1353870      84 1353876 1353870      84 1353876 1353873      83 1353882
 1353879      84 1353885 1353879      84 1353885 1353882      83 1353891 1353888
      84 1353894 1353888      84 1353894 1353891      83 1353900 1353897      84
 1353903 1353897      84 1353903 1353900      83 1353909 1353906      84 1353912
 1353906      84 1353912 1353909      83 1353918 1353915      84 1353921 1353915
      84 1353921 1353918      83 1353927 1353924      84 1353930 1353924      84
 1353930 1353927      83 1353936 1353933      84 1353939 1353933      84 1353939
 1353936      83 1353945 1353942      84 1353948 1353942      84 1353948 1353945
      83 1353954 1353951      84 1353957 1353951      84 1353957 1353954      83
 1353963 1353960      84 1353966 1353960      84 1353966 1353963      83 1353972
 1353969      84 1353975 1353969      84 1353975 1353972      83 1353981 1353978
      84 1353984 1353978      84 1353984 1353981      83 1353990 1353987      84
 1353993 1353987      84 1353993 1353990      83 1353999 1353996      84 1354002
 1353996      84 1354002 1353999      83 1354008 1354005      84 1354011 1354005
      84 1354011 1354008      83 1354017 1354014      84 1354020 1354014      84
 1354020 1354017      83 1354026 1354023      84 1354029 1354023      84 1354029
 1354026      83 1354035 1354032      84 1354038 1354032      84 1354038 1354035
      83 1354044 1354041      84 1354047 1354041      84 1354047 1354044      83
 1354053 1354050      84 1354056 1354050      84 1354056 1354053      83 1354062
 1354059      84 1354065 1354059      84 1354065 1354062      83 1354071 1354068
      84 1354074 1354068      84 1354074 1354071      83 1354080 1354077      84
 1354083 1354077      84 1354083 1354080      83 1354089 1354086      84 1354092
 1354086      84 1354092 1354089      83 1354098 1354095      84 1354101 1354095
      84 1354101 1354098      83 1354107 1354104      84 1354110 1354104      84
 1354110 1354107      83 1354116 1354113      84 1354119 1354113      84 1354119
 1354116      83 1354125 1354122      84 1354128 1354122      84 1354128 1354125
      83 1354134 1354131      84 1354137 1354131      84 1354137 1354134      83
 1354143 1354140      84 1354146 1354140      84 1354146 1354143      83 1354152
 1354149      84 1354155 1354149      84 1354155 1354152      83 1354161 1354158
      84 1354164 1354158      84 1354164 1354161      83 1354170 1354167      84
 1354173 1354167      84 1354173 1354170      83 1354179 1354176      84 1354182
 1354176      84 1354182 1354179      83 1354188 1354185      84 1354191 1354185
      84 1354191 1354188      83 1354197 1354194      84 1354200 1354194      84
 1354200 1354197      83 1354206 1354203      84 1354209 1354203      84 1354209
 1354206      83 1354215 1354212      84 1354218 1354212      84 1354218 1354215
      83 1354224 1354221      84 1354227 1354221      84 1354227 1354224      83
 1354233 1354230      84 1354236 1354230      84 1354236 1354233      83 1354242
 1354239      84 1354245 1354239      84 1354245 1354242      83 1354251 1354248
      84 1354254 1354248      84 1354254 1354251      83 1354260 1354257      84
 1354263 1354257      84 1354263 1354260      83 1354269 1354266      84 1354272
 1354266      84 1354272 1354269      83 1354278 1354275      84 1354281 1354275
      84 1354281 1354278      83 1354287 1354284      84 1354290 1354284      84
 1354290 1354287      83 1354296 1354293      84 1354299 1354293      84 1354299
 1354296      83 1354305 1354302      84 1354308 1354302      84 1354308 1354305
      83 1354314 1354311      84 1354317 1354311      84 1354317 1354314      83
 1354323 1354320      84 1354326 1354320      84 1354326 1354323      83 1354332
 1354329      84 1354335 1354329      84 1354335 1354332      83 1354341 1354338
      84 1354344 1354338      84 1354344 1354341      83 1354350 1354347      84
 1354353 1354347      84 1354353 1354350      83 1354359 1354356      84 1354362
 1354356      84 1354362 1354359      83 1354368 1354365      84 1354371 1354365
      84 1354371 1354368      83 1354377 1354374      84 1354380 1354374      84
 1354380 1354377      83 1354386 1354383      84 1354389 1354383      84 1354389
 1354386      83 1354395 1354392      84 1354398 1354392      84 1354398 1354395
      83 1354404 1354401      84 1354407 1354401      84 1354407 1354404      83
 1354413 1354410      84 1354416 1354410      84 1354416 1354413      83 1354422
 1354419      84 1354425 1354419      84 1354425 1354422      83 1354431 1354428
      84 1354434 1354428      84 1354434 1354431      83 1354440 1354437      84
 1354443 1354437      84 1354443 1354440      83 1354449 1354446      84 1354452
 1354446      84 1354452 1354449      83 1354458 1354455      84 1354461 1354455
      84 1354461 1354458      83 1354467 1354464      84 1354470 1354464      84
 1354470 1354467      83 1354476 1354473      84 1354479 1354473      84 1354479
 1354476      83 1354485 1354482      84 1354488 1354482      84 1354488 1354485
      83 1354494 1354491      84 1354497 1354491      84 1354497 1354494      83
 1354503 1354500      84 1354506 1354500      84 1354506 1354503      83 1354512
 1354509      84 1354515 1354509      84 1354515 1354512      83 1354521 1354518
      84 1354524 1354518      84 1354524 1354521      83 1354530 1354527      84
 1354533 1354527      84 1354533 1354530      83 1354539 1354536      84 1354542
 1354536      84 1354542 1354539      83 1354548 1354545      84 1354551 1354545
      84 1354551 1354548      83 1354557 1354554      84 1354560 1354554      84
 1354560 1354557      83 1354566 1354563      84 1354569 1354563      84 1354569
 1354566      83 1354575 1354572      84 1354578 1354572      84 1354578 1354575
      83 1354584 1354581      84 1354587 1354581      84 1354587 1354584      83
 1354593 1354590      84 1354596 1354590      84 1354596 1354593      83 1354602
 1354599      84 1354605 1354599      84 1354605 1354602      83 1354611 1354608
      84 1354614 1354608      84 1354614 1354611      83 1354620 1354617      84
 1354623 1354617      84 1354623 1354620      83 1354629 1354626      84 1354632
 1354626      84 1354632 1354629      83 1354638 1354635      84 1354641 1354635
      84 1354641 1354638      83 1354647 1354644      84 1354650 1354644      84
 1354650 1354647      83 1354656 1354653      84 1354659 1354653      84 1354659
 1354656      83 1354665 1354662      84 1354668 1354662      84 1354668 1354665
      83 1354674 1354671      84 1354677 1354671      84 1354677 1354674      83
 1354683 1354680      84 1354686 1354680      84 1354686 1354683      83 1354692
 1354689      84 1354695 1354689      84 1354695 1354692      83 1354701 1354698
      84 1354704 1354698      84 1354704 1354701      83 1354710 1354707      84
 1354713 1354707      84 1354713 1354710      83 1354719 1354716      84 1354722
 1354716      84 1354722 1354719      83 1354728 1354725      84 1354731 1354725
      84 1354731 1354728      83 1354737 1354734      84 1354740 1354734      84
 1354740 1354737      83 1354746 1354743      84 1354749 1354743      84 1354749
 1354746      83 1354755 1354752      84 1354758 1354752      84 1354758 1354755
      83 1354764 1354761      84 1354767 1354761      84 1354767 1354764      83
 1354773 1354770      84 1354776 1354770      84 1354776 1354773      83 1354782
 1354779      84 1354785 1354779      84 1354785 1354782      83 1354791 1354788
      84 1354794 1354788      84 1354794 1354791      83 1354800 1354797      84
 1354803 1354797      84 1354803 1354800      83 1354809 1354806      84 1354812
 1354806      84 1354812 1354809      83 1354818 1354815      84 1354821 1354815
      84 1354821 1354818      83 1354827 1354824      84 1354830 1354824      84
 1354830 1354827      83 1354836 1354833      84 1354839 1354833      84 1354839
 1354836      83 1354845 1354842      84 1354848 1354842      84 1354848 1354845
      83 1354854 1354851      84 1354857 1354851      84 1354857 1354854      83
 1354863 1354860      84 1354866 1354860      84 1354866 1354863      83 1354872
 1354869      84 1354875 1354869      84 1354875 1354872      83 1354881 1354878
      84 1354884 1354878      84 1354884 1354881      83 1354890 1354887      84
 1354893 1354887      84 1354893 1354890      83 1354899 1354896      84 1354902
 1354896      84 1354902 1354899      83 1354908 1354905      84 1354911 1354905
      84 1354911 1354908      83 1354917 1354914      84 1354920 1354914      84
 1354920 1354917      83 1354926 1354923      84 1354929 1354923      84 1354929
 1354926      83 1354935 1354932      84 1354938 1354932      84 1354938 1354935
      83 1354944 1354941      84 1354947 1354941      84 1354947 1354944      83
 1354953 1354950      84 1354956 1354950      84 1354956 1354953      83 1354962
 1354959      84 1354965 1354959      84 1354965 1354962      83 1354971 1354968
      84 1354974 1354968      84 1354974 1354971      83 1354980 1354977      84
 1354983 1354977      84 1354983 1354980      83 1354989 1354986      84 1354992
 1354986      84 1354992 1354989      83 1354998 1354995      84 1355001 1354995
      84 1355001 1354998      83 1355007 1355004      84 1355010 1355004      84
 1355010 1355007      83 1355016 1355013      84 1355019 1355013      84 1355019
 1355016      83 1355025 1355022      84 1355028 1355022      84 1355028 1355025
      83 1355034 1355031      84 1355037 1355031      84 1355037 1355034      83
 1355043 1355040      84 1355046 1355040      84 1355046 1355043      83 1355052
 1355049      84 1355055 1355049      84 1355055 1355052      83 1355061 1355058
      84 1355064 1355058      84 1355064 1355061      83 1355070 1355067      84
 1355073 1355067      84 1355073 1355070      83 1355079 1355076      84 1355082
 1355076      84 1355082 1355079      83 1355088 1355085      84 1355091 1355085
      84 1355091 1355088      83 1355097 1355094      84 1355100 1355094      84
 1355100 1355097      83 1355106 1355103      84 1355109 1355103      84 1355109
 1355106      83 1355115 1355112      84 1355118 1355112      84 1355118 1355115
      83 1355124 1355121      84 1355127 1355121      84 1355127 1355124      83
 1355133 1355130      84 1355136 1355130      84 1355136 1355133      83 1355142
 1355139      84 1355145 1355139      84 1355145 1355142      83 1355151 1355148
      84 1355154 1355148      84 1355154 1355151      83 1355160 1355157      84
 1355163 1355157      84 1355163 1355160      83 1355169 1355166      84 1355172
 1355166      84 1355172 1355169      83 1355178 1355175      84 1355181 1355175
      84 1355181 1355178      83 1355187 1355184      84 1355190 1355184      84
 1355190 1355187      83 1355196 1355193      84 1355199 1355193      84 1355199
 1355196      83 1355205 1355202      84 1355208 1355202      84 1355208 1355205
      83 1355214 1355211      84 1355217 1355211      84 1355217 1355214      83
 1355223 1355220      84 1355226 1355220      84 1355226 1355223      83 1355232
 1355229      84 1355235 1355229      84 1355235 1355232      83 1355241 1355238
      84 1355244 1355238      84 1355244 1355241      83 1355250 1355247      84
 1355253 1355247      84 1355253 1355250      83 1355259 1355256      84 1355262
 1355256      84 1355262 1355259      83 1355268 1355265      84 1355271 1355265
      84 1355271 1355268      83 1355277 1355274      84 1355280 1355274      84
 1355280 1355277      83 1355286 1355283      84 1355289 1355283      84 1355289
 1355286      83 1355295 1355292      84 1355298 1355292      84 1355298 1355295
      83 1355304 1355301      84 1355307 1355301      84 1355307 1355304      83
 1355313 1355310      84 1355316 1355310      84 1355316 1355313      83 1355322
 1355319      84 1355325 1355319      84 1355325 1355322      83 1355331 1355328
      84 1355334 1355328      84 1355334 1355331      83 1355340 1355337      84
 1355343 1355337      84 1355343 1355340      83 1355349 1355346      84 1355352
 1355346      84 1355352 1355349      83 1355358 1355355      84 1355361 1355355
      84 1355361 1355358      83 1355367 1355364      84 1355370 1355364      84
 1355370 1355367      83 1355376 1355373      84 1355379 1355373      84 1355379
 1355376      83 1355385 1355382      84 1355388 1355382      84 1355388 1355385
      83 1355394 1355391      84 1355397 1355391      84 1355397 1355394      83
 1355403 1355400      84 1355406 1355400      84 1355406 1355403      83 1355412
 1355409      84 1355415 1355409      84 1355415 1355412      83 1355421 1355418
      84 1355424 1355418      84 1355424 1355421      83 1355430 1355427      84
 1355433 1355427      84 1355433 1355430      83 1355439 1355436      84 1355442
 1355436      84 1355442 1355439      83 1355448 1355445      84 1355451 1355445
      84 1355451 1355448      83 1355457 1355454      84 1355460 1355454      84
 1355460 1355457      83 1355466 1355463      84 1355469 1355463      84 1355469
 1355466      83 1355475 1355472      84 1355478 1355472      84 1355478 1355475
      83 1355484 1355481      84 1355487 1355481      84 1355487 1355484      83
 1355493 1355490      84 1355496 1355490      84 1355496 1355493      83 1355502
 1355499      84 1355505 1355499      84 1355505 1355502      83 1355511 1355508
      84 1355514 1355508      84 1355514 1355511      83 1355520 1355517      84
 1355523 1355517      84 1355523 1355520      83 1355529 1355526      84 1355532
 1355526      84 1355532 1355529      83 1355538 1355535      84 1355541 1355535
      84 1355541 1355538      83 1355547 1355544      84 1355550 1355544      84
 1355550 1355547      83 1355556 1355553      84 1355559 1355553      84 1355559
 1355556      83 1355565 1355562      84 1355568 1355562      84 1355568 1355565
      83 1355574 1355571      84 1355577 1355571      84 1355577 1355574      83
 1355583 1355580      84 1355586 1355580      84 1355586 1355583      83 1355592
 1355589      84 1355595 1355589      84 1355595 1355592      83 1355601 1355598
      84 1355604 1355598      84 1355604 1355601      83 1355610 1355607      84
 1355613 1355607      84 1355613 1355610      83 1355619 1355616      84 1355622
 1355616      84 1355622 1355619      83 1355628 1355625      84 1355631 1355625
      84 1355631 1355628      83 1355637 1355634      84 1355640 1355634      84
 1355640 1355637      83 1355646 1355643      84 1355649 1355643      84 1355649
 1355646      83 1355655 1355652      84 1355658 1355652      84 1355658 1355655
      83 1355664 1355661      84 1355667 1355661      84 1355667 1355664      83
 1355673 1355670      84 1355676 1355670      84 1355676 1355673      83 1355682
 1355679      84 1355685 1355679      84 1355685 1355682      83 1355691 1355688
      84 1355694 1355688      84 1355694 1355691      83 1355700 1355697      84
 1355703 1355697      84 1355703 1355700      83 1355709 1355706      84 1355712
 1355706      84 1355712 1355709      83 1355718 1355715      84 1355721 1355715
      84 1355721 1355718      83 1355727 1355724      84 1355730 1355724      84
 1355730 1355727      83 1355736 1355733      84 1355739 1355733      84 1355739
 1355736      83 1355745 1355742      84 1355748 1355742      84 1355748 1355745
      83 1355754 1355751      84 1355757 1355751      84 1355757 1355754      83
 1355763 1355760      84 1355766 1355760      84 1355766 1355763      83 1355772
 1355769      84 1355775 1355769      84 1355775 1355772      83 1355781 1355778
      84 1355784 1355778      84 1355784 1355781      83 1355790 1355787      84
 1355793 1355787      84 1355793 1355790      83 1355799 1355796      84 1355802
 1355796      84 1355802 1355799      83 1355808 1355805      84 1355811 1355805
      84 1355811 1355808      83 1355817 1355814      84 1355820 1355814      84
 1355820 1355817      83 1355826 1355823      84 1355829 1355823      84 1355829
 1355826      83 1355835 1355832      84 1355838 1355832      84 1355838 1355835
      83 1355844 1355841      84 1355847 1355841      84 1355847 1355844      83
 1355853 1355850      84 1355856 1355850      84 1355856 1355853      83 1355862
 1355859      84 1355865 1355859      84 1355865 1355862      83 1355871 1355868
      84 1355874 1355868      84 1355874 1355871      83 1355880 1355877      84
 1355883 1355877      84 1355883 1355880      83 1355889 1355886      84 1355892
 1355886      84 1355892 1355889      83 1355898 1355895      84 1355901 1355895
      84 1355901 1355898      83 1355907 1355904      84 1355910 1355904      84
 1355910 1355907      83 1355916 1355913      84 1355919 1355913      84 1355919
 1355916      83 1355925 1355922      84 1355928 1355922      84 1355928 1355925
      83 1355934 1355931      84 1355937 1355931      84 1355937 1355934      83
 1355943 1355940      84 1355946 1355940      84 1355946 1355943      83 1355952
 1355949      84 1355955 1355949      84 1355955 1355952      83 1355961 1355958
      84 1355964 1355958      84 1355964 1355961      83 1355970 1355967      84
 1355973 1355967      84 1355973 1355970      83 1355979 1355976      84 1355982
 1355976      84 1355982 1355979      83 1355988 1355985      84 1355991 1355985
      84 1355991 1355988      83 1355997 1355994      84 1356000 1355994      84
 1356000 1355997      83 1356006 1356003      84 1356009 1356003      84 1356009
 1356006      83 1356015 1356012      84 1356018 1356012      84 1356018 1356015
      83 1356024 1356021      84 1356027 1356021      84 1356027 1356024      83
 1356033 1356030      84 1356036 1356030      84 1356036 1356033      83 1356042
 1356039      84 1356045 1356039      84 1356045 1356042      83 1356051 1356048
      84 1356054 1356048      84 1356054 1356051      83 1356060 1356057      84
 1356063 1356057      84 1356063 1356060      83 1356069 1356066      84 1356072
 1356066      84 1356072 1356069      83 1356078 1356075      84 1356081 1356075
      84 1356081 1356078      83 1356087 1356084      84 1356090 1356084      84
 1356090 1356087      83 1356096 1356093      84 1356099 1356093      84 1356099
 1356096      83 1356105 1356102      84 1356108 1356102      84 1356108 1356105
      83 1356114 1356111      84 1356117 1356111      84 1356117 1356114      83
 1356123 1356120      84 1356126 1356120      84 1356126 1356123      83 1356132
 1356129      84 1356135 1356129      84 1356135 1356132      83 1356141 1356138
      84 1356144 1356138      84 1356144 1356141      83 1356150 1356147      84
 1356153 1356147      84 1356153 1356150      83 1356159 1356156      84 1356162
 1356156      84 1356162 1356159      83 1356168 1356165      84 1356171 1356165
      84 1356171 1356168      83 1356177 1356174      84 1356180 1356174      84
 1356180 1356177      83 1356186 1356183      84 1356189 1356183      84 1356189
 1356186      83 1356195 1356192      84 1356198 1356192      84 1356198 1356195
      83 1356204 1356201      84 1356207 1356201      84 1356207 1356204      83
 1356213 1356210      84 1356216 1356210      84 1356216 1356213      83 1356222
 1356219      84 1356225 1356219      84 1356225 1356222      83 1356231 1356228
      84 1356234 1356228      84 1356234 1356231      83 1356240 1356237      84
 1356243 1356237      84 1356243 1356240      83 1356249 1356246      84 1356252
 1356246      84 1356252 1356249      83 1356258 1356255      84 1356261 1356255
      84 1356261 1356258      83 1356267 1356264      84 1356270 1356264      84
 1356270 1356267      83 1356276 1356273      84 1356279 1356273      84 1356279
 1356276      83 1356285 1356282      84 1356288 1356282      84 1356288 1356285
      83 1356294 1356291      84 1356297 1356291      84 1356297 1356294      83
 1356303 1356300      84 1356306 1356300      84 1356306 1356303      83 1356312
 1356309      84 1356315 1356309      84 1356315 1356312      83 1356321 1356318
      84 1356324 1356318      84 1356324 1356321      83 1356330 1356327      84
 1356333 1356327      84 1356333 1356330      83 1356339 1356336      84 1356342
 1356336      84 1356342 1356339      83 1356348 1356345      84 1356351 1356345
      84 1356351 1356348      83 1356357 1356354      84 1356360 1356354      84
 1356360 1356357      83 1356366 1356363      84 1356369 1356363      84 1356369
 1356366      83 1356375 1356372      84 1356378 1356372      84 1356378 1356375
      83 1356384 1356381      84 1356387 1356381      84 1356387 1356384      83
 1356393 1356390      84 1356396 1356390      84 1356396 1356393      83 1356402
 1356399      84 1356405 1356399      84 1356405 1356402      83 1356411 1356408
      84 1356414 1356408      84 1356414 1356411      83 1356420 1356417      84
 1356423 1356417      84 1356423 1356420      83 1356429 1356426      84 1356432
 1356426      84 1356432 1356429      83 1356438 1356435      84 1356441 1356435
      84 1356441 1356438      83 1356447 1356444      84 1356450 1356444      84
 1356450 1356447      83 1356456 1356453      84 1356459 1356453      84 1356459
 1356456      83 1356465 1356462      84 1356468 1356462      84 1356468 1356465
      83 1356474 1356471      84 1356477 1356471      84 1356477 1356474      83
 1356483 1356480      84 1356486 1356480      84 1356486 1356483      83 1356492
 1356489      84 1356495 1356489      84 1356495 1356492      83 1356501 1356498
      84 1356504 1356498      84 1356504 1356501      83 1356510 1356507      84
 1356513 1356507      84 1356513 1356510      83 1356519 1356516      84 1356522
 1356516      84 1356522 1356519      83 1356528 1356525      84 1356531 1356525
      84 1356531 1356528      83 1356537 1356534      84 1356540 1356534      84
 1356540 1356537      83 1356546 1356543      84 1356549 1356543      84 1356549
 1356546      83 1356555 1356552      84 1356558 1356552      84 1356558 1356555
      83 1356564 1356561      84 1356567 1356561      84 1356567 1356564      83
 1356573 1356570      84 1356576 1356570      84 1356576 1356573      83 1356582
 1356579      84 1356585 1356579      84 1356585 1356582      83 1356591 1356588
      84 1356594 1356588      84 1356594 1356591      83 1356600 1356597      84
 1356603 1356597      84 1356603 1356600      83 1356609 1356606      84 1356612
 1356606      84 1356612 1356609      83 1356618 1356615      84 1356621 1356615
      84 1356621 1356618      83 1356627 1356624      84 1356630 1356624      84
 1356630 1356627      83 1356636 1356633      84 1356639 1356633      84 1356639
 1356636      83 1356645 1356642      84 1356648 1356642      84 1356648 1356645
      83 1356654 1356651      84 1356657 1356651      84 1356657 1356654      83
 1356663 1356660      84 1356666 1356660      84 1356666 1356663      83 1356672
 1356669      84 1356675 1356669      84 1356675 1356672      83 1356681 1356678
      84 1356684 1356678      84 1356684 1356681      83 1356690 1356687      84
 1356693 1356687      84 1356693 1356690      83 1356699 1356696      84 1356702
 1356696      84 1356702 1356699      83 1356708 1356705      84 1356711 1356705
      84 1356711 1356708      83 1356717 1356714      84 1356720 1356714      84
 1356720 1356717      83 1356726 1356723      84 1356729 1356723      84 1356729
 1356726      83 1356735 1356732      84 1356738 1356732      84 1356738 1356735
      83 1356744 1356741      84 1356747 1356741      84 1356747 1356744      83
 1356753 1356750      84 1356756 1356750      84 1356756 1356753      83 1356762
 1356759      84 1356765 1356759      84 1356765 1356762      83 1356771 1356768
      84 1356774 1356768      84 1356774 1356771      83 1356780 1356777      84
 1356783 1356777      84 1356783 1356780      83 1356789 1356786      84 1356792
 1356786      84 1356792 1356789      83 1356798 1356795      84 1356801 1356795
      84 1356801 1356798      83 1356807 1356804      84 1356810 1356804      84
 1356810 1356807      83 1356816 1356813      84 1356819 1356813      84 1356819
 1356816      83 1356825 1356822      84 1356828 1356822      84 1356828 1356825
      83 1356834 1356831      84 1356837 1356831      84 1356837 1356834      83
 1356843 1356840      84 1356846 1356840      84 1356846 1356843      83 1356852
 1356849      84 1356855 1356849      84 1356855 1356852      83 1356861 1356858
      84 1356864 1356858      84 1356864 1356861      83 1356870 1356867      84
 1356873 1356867      84 1356873 1356870      83 1356879 1356876      84 1356882
 1356876      84 1356882 1356879      83 1356888 1356885      84 1356891 1356885
      84 1356891 1356888      83 1356897 1356894      84 1356900 1356894      84
 1356900 1356897      83 1356906 1356903      84 1356909 1356903      84 1356909
 1356906      83 1356915 1356912      84 1356918 1356912      84 1356918 1356915
      83 1356924 1356921      84 1356927 1356921      84 1356927 1356924      83
 1356933 1356930      84 1356936 1356930      84 1356936 1356933      83 1356942
 1356939      84 1356945 1356939      84 1356945 1356942      83 1356951 1356948
      84 1356954 1356948      84 1356954 1356951      83 1356960 1356957      84
 1356963 1356957      84 1356963 1356960      83 1356969 1356966      84 1356972
 1356966      84 1356972 1356969      83 1356978 1356975      84 1356981 1356975
      84 1356981 1356978      83 1356987 1356984      84 1356990 1356984      84
 1356990 1356987      83 1356996 1356993      84 1356999 1356993      84 1356999
 1356996      83 1357005 1357002      84 1357008 1357002      84 1357008 1357005
      83 1357014 1357011      84 1357017 1357011      84 1357017 1357014      83
 1357023 1357020      84 1357026 1357020      84 1357026 1357023      83 1357032
 1357029      84 1357035 1357029      84 1357035 1357032      83 1357041 1357038
      84 1357044 1357038      84 1357044 1357041      83 1357050 1357047      84
 1357053 1357047      84 1357053 1357050      83 1357059 1357056      84 1357062
 1357056      84 1357062 1357059      83 1357068 1357065      84 1357071 1357065
      84 1357071 1357068      83 1357077 1357074      84 1357080 1357074      84
 1357080 1357077      83 1357086 1357083      84 1357089 1357083      84 1357089
 1357086      83 1357095 1357092      84 1357098 1357092      84 1357098 1357095
      83 1357104 1357101      84 1357107 1357101      84 1357107 1357104      83
 1357113 1357110      84 1357116 1357110      84 1357116 1357113      83 1357122
 1357119      84 1357125 1357119      84 1357125 1357122      83 1357131 1357128
      84 1357134 1357128      84 1357134 1357131      83 1357140 1357137      84
 1357143 1357137      84 1357143 1357140      83 1357149 1357146      84 1357152
 1357146      84 1357152 1357149      83 1357158 1357155      84 1357161 1357155
      84 1357161 1357158      83 1357167 1357164      84 1357170 1357164      84
 1357170 1357167      83 1357176 1357173      84 1357179 1357173      84 1357179
 1357176      83 1357185 1357182      84 1357188 1357182      84 1357188 1357185
      83 1357194 1357191      84 1357197 1357191      84 1357197 1357194      83
 1357203 1357200      84 1357206 1357200      84 1357206 1357203      83 1357212
 1357209      84 1357215 1357209      84 1357215 1357212      83 1357221 1357218
      84 1357224 1357218      84 1357224 1357221      83 1357230 1357227      84
 1357233 1357227      84 1357233 1357230      83 1357239 1357236      84 1357242
 1357236      84 1357242 1357239      83 1357248 1357245      84 1357251 1357245
      84 1357251 1357248      83 1357257 1357254      84 1357260 1357254      84
 1357260 1357257      83 1357266 1357263      84 1357269 1357263      84 1357269
 1357266      83 1357275 1357272      84 1357278 1357272      84 1357278 1357275
      83 1357284 1357281      84 1357287 1357281      84 1357287 1357284      83
 1357293 1357290      84 1357296 1357290      84 1357296 1357293      83 1357302
 1357299      84 1357305 1357299      84 1357305 1357302      83 1357311 1357308
      84 1357314 1357308      84 1357314 1357311      83 1357320 1357317      84
 1357323 1357317      84 1357323 1357320      83 1357329 1357326      84 1357332
 1357326      84 1357332 1357329      83 1357338 1357335      84 1357341 1357335
      84 1357341 1357338      83 1357347 1357344      84 1357350 1357344      84
 1357350 1357347      83 1357356 1357353      84 1357359 1357353      84 1357359
 1357356      83 1357365 1357362      84 1357368 1357362      84 1357368 1357365
      83 1357374 1357371      84 1357377 1357371      84 1357377 1357374      83
 1357383 1357380      84 1357386 1357380      84 1357386 1357383      83 1357392
 1357389      84 1357395 1357389      84 1357395 1357392      83 1357401 1357398
      84 1357404 1357398      84 1357404 1357401      83 1357410 1357407      84
 1357413 1357407      84 1357413 1357410      83 1357419 1357416      84 1357422
 1357416      84 1357422 1357419      83 1357428 1357425      84 1357431 1357425
      84 1357431 1357428      83 1357437 1357434      84 1357440 1357434      84
 1357440 1357437      83 1357446 1357443      84 1357449 1357443      84 1357449
 1357446      83 1357455 1357452      84 1357458 1357452      84 1357458 1357455
      83 1357464 1357461      84 1357467 1357461      84 1357467 1357464      83
 1357473 1357470      84 1357476 1357470      84 1357476 1357473      83 1357482
 1357479      84 1357485 1357479      84 1357485 1357482      83 1357491 1357488
      84 1357494 1357488      84 1357494 1357491      83 1357500 1357497      84
 1357503 1357497      84 1357503 1357500      83 1357509 1357506      84 1357512
 1357506      84 1357512 1357509      83 1357518 1357515      84 1357521 1357515
      84 1357521 1357518      83 1357527 1357524      84 1357530 1357524      84
 1357530 1357527      83 1357536 1357533      84 1357539 1357533      84 1357539
 1357536      83 1357545 1357542      84 1357548 1357542      84 1357548 1357545
      83 1357554 1357551      84 1357557 1357551      84 1357557 1357554      83
 1357563 1357560      84 1357566 1357560      84 1357566 1357563      83 1357572
 1357569      84 1357575 1357569      84 1357575 1357572      83 1357581 1357578
      84 1357584 1357578      84 1357584 1357581      83 1357590 1357587      84
 1357593 1357587      84 1357593 1357590      83 1357599 1357596      84 1357602
 1357596      84 1357602 1357599      83 1357608 1357605      84 1357611 1357605
      84 1357611 1357608      83 1357617 1357614      84 1357620 1357614      84
 1357620 1357617      83 1357626 1357623      84 1357629 1357623      84 1357629
 1357626      83 1357635 1357632      84 1357638 1357632      84 1357638 1357635
      83 1357644 1357641      84 1357647 1357641      84 1357647 1357644      83
 1357653 1357650      84 1357656 1357650      84 1357656 1357653      83 1357662
 1357659      84 1357665 1357659      84 1357665 1357662      83 1357671 1357668
      84 1357674 1357668      84 1357674 1357671      83 1357680 1357677      84
 1357683 1357677      84 1357683 1357680      83 1357689 1357686      84 1357692
 1357686      84 1357692 1357689      83 1357698 1357695      84 1357701 1357695
      84 1357701 1357698      83 1357707 1357704      84 1357710 1357704      84
 1357710 1357707      83 1357716 1357713      84 1357719 1357713      84 1357719
 1357716      83 1357725 1357722      84 1357728 1357722      84 1357728 1357725
      83 1357734 1357731      84 1357737 1357731      84 1357737 1357734      83
 1357743 1357740      84 1357746 1357740      84 1357746 1357743      83 1357752
 1357749      84 1357755 1357749      84 1357755 1357752      83 1357761 1357758
      84 1357764 1357758      84 1357764 1357761      83 1357770 1357767      84
 1357773 1357767      84 1357773 1357770      83 1357779 1357776      84 1357782
 1357776      84 1357782 1357779      83 1357788 1357785      84 1357791 1357785
      84 1357791 1357788      83 1357797 1357794      84 1357800 1357794      84
 1357800 1357797      83 1357806 1357803      84 1357809 1357803      84 1357809
 1357806      83 1357815 1357812      84 1357818 1357812      84 1357818 1357815
      83 1357824 1357821      84 1357827 1357821      84 1357827 1357824      83
 1357833 1357830      84 1357836 1357830      84 1357836 1357833      83 1357842
 1357839      84 1357845 1357839      84 1357845 1357842      83 1357851 1357848
      84 1357854 1357848      84 1357854 1357851      83 1357860 1357857      84
 1357863 1357857      84 1357863 1357860      83 1357869 1357866      84 1357872
 1357866      84 1357872 1357869      83 1357878 1357875      84 1357881 1357875
      84 1357881 1357878      83 1357887 1357884      84 1357890 1357884      84
 1357890 1357887      83 1357896 1357893      84 1357899 1357893      84 1357899
 1357896      83 1357905 1357902      84 1357908 1357902      84 1357908 1357905
      83 1357914 1357911      84 1357917 1357911      84 1357917 1357914      83
 1357923 1357920      84 1357926 1357920      84 1357926 1357923      83 1357932
 1357929      84 1357935 1357929      84 1357935 1357932      83 1357941 1357938
      84 1357944 1357938      84 1357944 1357941      83 1357950 1357947      84
 1357953 1357947      84 1357953 1357950      83 1357959 1357956      84 1357962
 1357956      84 1357962 1357959      83 1357968 1357965      84 1357971 1357965
      84 1357971 1357968      83 1357977 1357974      84 1357980 1357974      84
 1357980 1357977      83 1357986 1357983      84 1357989 1357983      84 1357989
 1357986      83 1357995 1357992      84 1357998 1357992      84 1357998 1357995
      83 1358004 1358001      84 1358007 1358001      84 1358007 1358004      83
 1358013 1358010      84 1358016 1358010      84 1358016 1358013      83 1358022
 1358019      84 1358025 1358019      84 1358025 1358022      83 1358031 1358028
      84 1358034 1358028      84 1358034 1358031      83 1358040 1358037      84
 1358043 1358037      84 1358043 1358040      83 1358049 1358046      84 1358052
 1358046      84 1358052 1358049      83 1358058 1358055      84 1358061 1358055
      84 1358061 1358058      83 1358067 1358064      84 1358070 1358064      84
 1358070 1358067      83 1358076 1358073      84 1358079 1358073      84 1358079
 1358076      83 1358085 1358082      84 1358088 1358082      84 1358088 1358085
      83 1358094 1358091      84 1358097 1358091      84 1358097 1358094      83
 1358103 1358100      84 1358106 1358100      84 1358106 1358103      83 1358112
 1358109      84 1358115 1358109      84 1358115 1358112      83 1358121 1358118
      84 1358124 1358118      84 1358124 1358121      83 1358130 1358127      84
 1358133 1358127      84 1358133 1358130      83 1358139 1358136      84 1358142
 1358136      84 1358142 1358139      83 1358148 1358145      84 1358151 1358145
      84 1358151 1358148      83 1358157 1358154      84 1358160 1358154      84
 1358160 1358157      83 1358166 1358163      84 1358169 1358163      84 1358169
 1358166      83 1358175 1358172      84 1358178 1358172      84 1358178 1358175
      83 1358184 1358181      84 1358187 1358181      84 1358187 1358184      83
 1358193 1358190      84 1358196 1358190      84 1358196 1358193      83 1358202
 1358199      84 1358205 1358199      84 1358205 1358202      83 1358211 1358208
      84 1358214 1358208      84 1358214 1358211      83 1358220 1358217      84
 1358223 1358217      84 1358223 1358220      83 1358229 1358226      84 1358232
 1358226      84 1358232 1358229      83 1358238 1358235      84 1358241 1358235
      84 1358241 1358238      83 1358247 1358244      84 1358250 1358244      84
 1358250 1358247      83 1358256 1358253      84 1358259 1358253      84 1358259
 1358256      83 1358265 1358262      84 1358268 1358262      84 1358268 1358265
      83 1358274 1358271      84 1358277 1358271      84 1358277 1358274      83
 1358283 1358280      84 1358286 1358280      84 1358286 1358283      83 1358292
 1358289      84 1358295 1358289      84 1358295 1358292      83 1358301 1358298
      84 1358304 1358298      84 1358304 1358301      83 1358310 1358307      84
 1358313 1358307      84 1358313 1358310      83 1358319 1358316      84 1358322
 1358316      84 1358322 1358319      83 1358328 1358325      84 1358331 1358325
      84 1358331 1358328      83 1358337 1358334      84 1358340 1358334      84
 1358340 1358337      83 1358346 1358343      84 1358349 1358343      84 1358349
 1358346      83 1358355 1358352      84 1358358 1358352      84 1358358 1358355
      83 1358364 1358361      84 1358367 1358361      84 1358367 1358364      83
 1358373 1358370      84 1358376 1358370      84 1358376 1358373      83 1358382
 1358379      84 1358385 1358379      84 1358385 1358382      83 1358391 1358388
      84 1358394 1358388      84 1358394 1358391      83 1358400 1358397      84
 1358403 1358397      84 1358403 1358400      83 1358409 1358406      84 1358412
 1358406      84 1358412 1358409      83 1358418 1358415      84 1358421 1358415
      84 1358421 1358418      83 1358427 1358424      84 1358430 1358424      84
 1358430 1358427      83 1358436 1358433      84 1358439 1358433      84 1358439
 1358436      83 1358445 1358442      84 1358448 1358442      84 1358448 1358445
      83 1358454 1358451      84 1358457 1358451      84 1358457 1358454      83
 1358463 1358460      84 1358466 1358460      84 1358466 1358463      83 1358472
 1358469      84 1358475 1358469      84 1358475 1358472      83 1358481 1358478
      84 1358484 1358478      84 1358484 1358481      83 1358490 1358487      84
 1358493 1358487      84 1358493 1358490      83 1358499 1358496      84 1358502
 1358496      84 1358502 1358499      83 1358508 1358505      84 1358511 1358505
      84 1358511 1358508      83 1358517 1358514      84 1358520 1358514      84
 1358520 1358517      83 1358526 1358523      84 1358529 1358523      84 1358529
 1358526      83 1358535 1358532      84 1358538 1358532      84 1358538 1358535
      83 1358544 1358541      84 1358547 1358541      84 1358547 1358544      83
 1358553 1358550      84 1358556 1358550      84 1358556 1358553      83 1358562
 1358559      84 1358565 1358559      84 1358565 1358562      83 1358571 1358568
      84 1358574 1358568      84 1358574 1358571      83 1358580 1358577      84
 1358583 1358577      84 1358583 1358580      83 1358589 1358586      84 1358592
 1358586      84 1358592 1358589      83 1358598 1358595      84 1358601 1358595
      84 1358601 1358598      83 1358607 1358604      84 1358610 1358604      84
 1358610 1358607      83 1358616 1358613      84 1358619 1358613      84 1358619
 1358616      83 1358625 1358622      84 1358628 1358622      84 1358628 1358625
      83 1358634 1358631      84 1358637 1358631      84 1358637 1358634      83
 1358643 1358640      84 1358646 1358640      84 1358646 1358643      83 1358652
 1358649      84 1358655 1358649      84 1358655 1358652      83 1358661 1358658
      84 1358664 1358658      84 1358664 1358661      83 1358670 1358667      84
 1358673 1358667      84 1358673 1358670      83 1358679 1358676      84 1358682
 1358676      84 1358682 1358679      83 1358688 1358685      84 1358691 1358685
      84 1358691 1358688      83 1358697 1358694      84 1358700 1358694      84
 1358700 1358697      83 1358706 1358703      84 1358709 1358703      84 1358709
 1358706      83 1358715 1358712      84 1358718 1358712      84 1358718 1358715
      83 1358724 1358721      84 1358727 1358721      84 1358727 1358724      83
 1358733 1358730      84 1358736 1358730      84 1358736 1358733      83 1358742
 1358739      84 1358745 1358739      84 1358745 1358742      83 1358751 1358748
      84 1358754 1358748      84 1358754 1358751      83 1358760 1358757      84
 1358763 1358757      84 1358763 1358760      83 1358769 1358766      84 1358772
 1358766      84 1358772 1358769      83 1358778 1358775      84 1358781 1358775
      84 1358781 1358778      83 1358787 1358784      84 1358790 1358784      84
 1358790 1358787      83 1358796 1358793      84 1358799 1358793      84 1358799
 1358796      83 1358805 1358802      84 1358808 1358802      84 1358808 1358805
      83 1358814 1358811      84 1358817 1358811      84 1358817 1358814      83
 1358823 1358820      84 1358826 1358820      84 1358826 1358823      83 1358832
 1358829      84 1358835 1358829      84 1358835 1358832      83 1358841 1358838
      84 1358844 1358838      84 1358844 1358841      83 1358850 1358847      84
 1358853 1358847      84 1358853 1358850      83 1358859 1358856      84 1358862
 1358856      84 1358862 1358859      83 1358868 1358865      84 1358871 1358865
      84 1358871 1358868      83 1358877 1358874      84 1358880 1358874      84
 1358880 1358877      83 1358886 1358883      84 1358889 1358883      84 1358889
 1358886      83 1358895 1358892      84 1358898 1358892      84 1358898 1358895
      83 1358904 1358901      84 1358907 1358901      84 1358907 1358904      83
 1358913 1358910      84 1358916 1358910      84 1358916 1358913      83 1358922
 1358919      84 1358925 1358919      84 1358925 1358922      83 1358931 1358928
      84 1358934 1358928      84 1358934 1358931      83 1358940 1358937      84
 1358943 1358937      84 1358943 1358940      83 1358949 1358946      84 1358952
 1358946      84 1358952 1358949      83 1358958 1358955      84 1358961 1358955
      84 1358961 1358958      83 1358967 1358964      84 1358970 1358964      84
 1358970 1358967      83 1358976 1358973      84 1358979 1358973      84 1358979
 1358976      83 1358985 1358982      84 1358988 1358982      84 1358988 1358985
      83 1358994 1358991      84 1358997 1358991      84 1358997 1358994      83
 1359003 1359000      84 1359006 1359000      84 1359006 1359003      83 1359012
 1359009      84 1359015 1359009      84 1359015 1359012      83 1359021 1359018
      84 1359024 1359018      84 1359024 1359021      83 1359030 1359027      84
 1359033 1359027      84 1359033 1359030      83 1359039 1359036      84 1359042
 1359036      84 1359042 1359039      83 1359048 1359045      84 1359051 1359045
      84 1359051 1359048      83 1359057 1359054      84 1359060 1359054      84
 1359060 1359057      83 1359066 1359063      84 1359069 1359063      84 1359069
 1359066      83 1359075 1359072      84 1359078 1359072      84 1359078 1359075
      83 1359084 1359081      84 1359087 1359081      84 1359087 1359084      83
 1359093 1359090      84 1359096 1359090      84 1359096 1359093      83 1359102
 1359099      84 1359105 1359099      84 1359105 1359102      83 1359111 1359108
      84 1359114 1359108      84 1359114 1359111      83 1359120 1359117      84
 1359123 1359117      84 1359123 1359120      83 1359129 1359126      84 1359132
 1359126      84 1359132 1359129      83 1359138 1359135      84 1359141 1359135
      84 1359141 1359138      83 1359147 1359144      84 1359150 1359144      84
 1359150 1359147      83 1359156 1359153      84 1359159 1359153      84 1359159
 1359156      83 1359165 1359162      84 1359168 1359162      84 1359168 1359165
      83 1359174 1359171      84 1359177 1359171      84 1359177 1359174      83
 1359183 1359180      84 1359186 1359180      84 1359186 1359183      83 1359192
 1359189      84 1359195 1359189      84 1359195 1359192      83 1359201 1359198
      84 1359204 1359198      84 1359204 1359201      83 1359210 1359207      84
 1359213 1359207      84 1359213 1359210      83 1359219 1359216      84 1359222
 1359216      84 1359222 1359219      83 1359228 1359225      84 1359231 1359225
      84 1359231 1359228      83 1359237 1359234      84 1359240 1359234      84
 1359240 1359237      83 1359246 1359243      84 1359249 1359243      84 1359249
 1359246      83 1359255 1359252      84 1359258 1359252      84 1359258 1359255
      83 1359264 1359261      84 1359267 1359261      84 1359267 1359264      83
 1359273 1359270      84 1359276 1359270      84 1359276 1359273      83 1359282
 1359279      84 1359285 1359279      84 1359285 1359282      83 1359291 1359288
      84 1359294 1359288      84 1359294 1359291      83 1359300 1359297      84
 1359303 1359297      84 1359303 1359300      83 1359309 1359306      84 1359312
 1359306      84 1359312 1359309      83 1359318 1359315      84 1359321 1359315
      84 1359321 1359318      83 1359327 1359324      84 1359330 1359324      84
 1359330 1359327      83 1359336 1359333      84 1359339 1359333      84 1359339
 1359336      83 1359345 1359342      84 1359348 1359342      84 1359348 1359345
      83 1359354 1359351      84 1359357 1359351      84 1359357 1359354      83
 1359363 1359360      84 1359366 1359360      84 1359366 1359363      83 1359372
 1359369      84 1359375 1359369      84 1359375 1359372      83 1359381 1359378
      84 1359384 1359378      84 1359384 1359381      83 1359390 1359387      84
 1359393 1359387      84 1359393 1359390      83 1359399 1359396      84 1359402
 1359396      84 1359402 1359399      83 1359408 1359405      84 1359411 1359405
      84 1359411 1359408      83 1359417 1359414      84 1359420 1359414      84
 1359420 1359417      83 1359426 1359423      84 1359429 1359423      84 1359429
 1359426      83 1359435 1359432      84 1359438 1359432      84 1359438 1359435
      83 1359444 1359441      84 1359447 1359441      84 1359447 1359444      83
 1359453 1359450      84 1359456 1359450      84 1359456 1359453      83 1359462
 1359459      84 1359465 1359459      84 1359465 1359462      83 1359471 1359468
      84 1359474 1359468      84 1359474 1359471      83 1359480 1359477      84
 1359483 1359477      84 1359483 1359480      83 1359489 1359486      84 1359492
 1359486      84 1359492 1359489      83 1359498 1359495      84 1359501 1359495
      84 1359501 1359498      83 1359507 1359504      84 1359510 1359504      84
 1359510 1359507      83 1359516 1359513      84 1359519 1359513      84 1359519
 1359516      83 1359525 1359522      84 1359528 1359522      84 1359528 1359525
      83 1359534 1359531      84 1359537 1359531      84 1359537 1359534      83
 1359543 1359540      84 1359546 1359540      84 1359546 1359543      83 1359552
 1359549      84 1359555 1359549      84 1359555 1359552      83 1359561 1359558
      84 1359564 1359558      84 1359564 1359561      83 1359570 1359567      84
 1359573 1359567      84 1359573 1359570      83 1359579 1359576      84 1359582
 1359576      84 1359582 1359579      83 1359588 1359585      84 1359591 1359585
      84 1359591 1359588      83 1359597 1359594      84 1359600 1359594      84
 1359600 1359597      83 1359606 1359603      84 1359609 1359603      84 1359609
 1359606      83 1359615 1359612      84 1359618 1359612      84 1359618 1359615
      83 1359624 1359621      84 1359627 1359621      84 1359627 1359624      83
 1359633 1359630      84 1359636 1359630      84 1359636 1359633      83 1359642
 1359639      84 1359645 1359639      84 1359645 1359642      83 1359651 1359648
      84 1359654 1359648      84 1359654 1359651      83 1359660 1359657      84
 1359663 1359657      84 1359663 1359660      83 1359669 1359666      84 1359672
 1359666      84 1359672 1359669      83 1359678 1359675      84 1359681 1359675
      84 1359681 1359678      83 1359687 1359684      84 1359690 1359684      84
 1359690 1359687      83 1359696 1359693      84 1359699 1359693      84 1359699
 1359696      83 1359705 1359702      84 1359708 1359702      84 1359708 1359705
      83 1359714 1359711      84 1359717 1359711      84 1359717 1359714      83
 1359723 1359720      84 1359726 1359720      84 1359726 1359723      83 1359732
 1359729      84 1359735 1359729      84 1359735 1359732      83 1359741 1359738
      84 1359744 1359738      84 1359744 1359741      83 1359750 1359747      84
 1359753 1359747      84 1359753 1359750      83 1359759 1359756      84 1359762
 1359756      84 1359762 1359759      83 1359768 1359765      84 1359771 1359765
      84 1359771 1359768      83 1359777 1359774      84 1359780 1359774      84
 1359780 1359777      83 1359786 1359783      84 1359789 1359783      84 1359789
 1359786      83 1359795 1359792      84 1359798 1359792      84 1359798 1359795
      83 1359804 1359801      84 1359807 1359801      84 1359807 1359804      83
 1359813 1359810      84 1359816 1359810      84 1359816 1359813      83 1359822
 1359819      84 1359825 1359819      84 1359825 1359822      83 1359831 1359828
      84 1359834 1359828      84 1359834 1359831      83 1359840 1359837      84
 1359843 1359837      84 1359843 1359840      83 1359849 1359846      84 1359852
 1359846      84 1359852 1359849      83 1359858 1359855      84 1359861 1359855
      84 1359861 1359858      83 1359867 1359864      84 1359870 1359864      84
 1359870 1359867      83 1359876 1359873      84 1359879 1359873      84 1359879
 1359876      83 1359885 1359882      84 1359888 1359882      84 1359888 1359885
      83 1359894 1359891      84 1359897 1359891      84 1359897 1359894      83
 1359903 1359900      84 1359906 1359900      84 1359906 1359903      83 1359912
 1359909      84 1359915 1359909      84 1359915 1359912      83 1359921 1359918
      84 1359924 1359918      84 1359924 1359921      83 1359930 1359927      84
 1359933 1359927      84 1359933 1359930      83 1359939 1359936      84 1359942
 1359936      84 1359942 1359939      83 1359948 1359945      84 1359951 1359945
      84 1359951 1359948      83 1359957 1359954      84 1359960 1359954      84
 1359960 1359957      83 1359966 1359963      84 1359969 1359963      84 1359969
 1359966      83 1359975 1359972      84 1359978 1359972      84 1359978 1359975
      83 1359984 1359981      84 1359987 1359981      84 1359987 1359984      83
 1359993 1359990      84 1359996 1359990      84 1359996 1359993      83 1360002
 1359999      84 1360005 1359999      84 1360005 1360002      83 1360011 1360008
      84 1360014 1360008      84 1360014 1360011      83 1360020 1360017      84
 1360023 1360017      84 1360023 1360020      83 1360029 1360026      84 1360032
 1360026      84 1360032 1360029      83 1360038 1360035      84 1360041 1360035
      84 1360041 1360038      83 1360047 1360044      84 1360050 1360044      84
 1360050 1360047      83 1360056 1360053      84 1360059 1360053      84 1360059
 1360056      83 1360065 1360062      84 1360068 1360062      84 1360068 1360065
      83 1360074 1360071      84 1360077 1360071      84 1360077 1360074      83
 1360083 1360080      84 1360086 1360080      84 1360086 1360083      83 1360092
 1360089      84 1360095 1360089      84 1360095 1360092      83 1360101 1360098
      84 1360104 1360098      84 1360104 1360101      83 1360110 1360107      84
 1360113 1360107      84 1360113 1360110      83 1360119 1360116      84 1360122
 1360116      84 1360122 1360119      83 1360128 1360125      84 1360131 1360125
      84 1360131 1360128      83 1360137 1360134      84 1360140 1360134      84
 1360140 1360137      83 1360146 1360143      84 1360149 1360143      84 1360149
 1360146      83 1360155 1360152      84 1360158 1360152      84 1360158 1360155
      83 1360164 1360161      84 1360167 1360161      84 1360167 1360164      83
 1360173 1360170      84 1360176 1360170      84 1360176 1360173      83 1360182
 1360179      84 1360185 1360179      84 1360185 1360182      83 1360191 1360188
      84 1360194 1360188      84 1360194 1360191      83 1360200 1360197      84
 1360203 1360197      84 1360203 1360200      83 1360209 1360206      84 1360212
 1360206      84 1360212 1360209      83 1360218 1360215      84 1360221 1360215
      84 1360221 1360218      83 1360227 1360224      84 1360230 1360224      84
 1360230 1360227      83 1360236 1360233      84 1360239 1360233      84 1360239
 1360236      83 1360245 1360242      84 1360248 1360242      84 1360248 1360245
      83 1360254 1360251      84 1360257 1360251      84 1360257 1360254      83
 1360263 1360260      84 1360266 1360260      84 1360266 1360263      83 1360272
 1360269      84 1360275 1360269      84 1360275 1360272      83 1360281 1360278
      84 1360284 1360278      84 1360284 1360281      83 1360290 1360287      84
 1360293 1360287      84 1360293 1360290      83 1360299 1360296      84 1360302
 1360296      84 1360302 1360299      83 1360308 1360305      84 1360311 1360305
      84 1360311 1360308      83 1360317 1360314      84 1360320 1360314      84
 1360320 1360317      83 1360326 1360323      84 1360329 1360323      84 1360329
 1360326      83 1360335 1360332      84 1360338 1360332      84 1360338 1360335
      83 1360344 1360341      84 1360347 1360341      84 1360347 1360344      83
 1360353 1360350      84 1360356 1360350      84 1360356 1360353      83 1360362
 1360359      84 1360365 1360359      84 1360365 1360362      83 1360371 1360368
      84 1360374 1360368      84 1360374 1360371      83 1360380 1360377      84
 1360383 1360377      84 1360383 1360380      83 1360389 1360386      84 1360392
 1360386      84 1360392 1360389      83 1360398 1360395      84 1360401 1360395
      84 1360401 1360398      83 1360407 1360404      84 1360410 1360404      84
 1360410 1360407      83 1360416 1360413      84 1360419 1360413      84 1360419
 1360416      83 1360425 1360422      84 1360428 1360422      84 1360428 1360425
      83 1360434 1360431      84 1360437 1360431      84 1360437 1360434      83
 1360443 1360440      84 1360446 1360440      84 1360446 1360443      83 1360452
 1360449      84 1360455 1360449      84 1360455 1360452      83 1360461 1360458
      84 1360464 1360458      84 1360464 1360461      83 1360470 1360467      84
 1360473 1360467      84 1360473 1360470      83 1360479 1360476      84 1360482
 1360476      84 1360482 1360479      83 1360488 1360485      84 1360491 1360485
      84 1360491 1360488      83 1360497 1360494      84 1360500 1360494      84
 1360500 1360497      83 1360506 1360503      84 1360509 1360503      84 1360509
 1360506      83 1360515 1360512      84 1360518 1360512      84 1360518 1360515
      83 1360524 1360521      84 1360527 1360521      84 1360527 1360524      83
 1360533 1360530      84 1360536 1360530      84 1360536 1360533      83 1360542
 1360539      84 1360545 1360539      84 1360545 1360542      83 1360551 1360548
      84 1360554 1360548      84 1360554 1360551      83 1360560 1360557      84
 1360563 1360557      84 1360563 1360560      83 1360569 1360566      84 1360572
 1360566      84 1360572 1360569      83 1360578 1360575      84 1360581 1360575
      84 1360581 1360578      83 1360587 1360584      84 1360590 1360584      84
 1360590 1360587      83 1360596 1360593      84 1360599 1360593      84 1360599
 1360596      83 1360605 1360602      84 1360608 1360602      84 1360608 1360605
      83 1360614 1360611      84 1360617 1360611      84 1360617 1360614      83
 1360623 1360620      84 1360626 1360620      84 1360626 1360623      83 1360632
 1360629      84 1360635 1360629      84 1360635 1360632      83 1360641 1360638
      84 1360644 1360638      84 1360644 1360641      83 1360650 1360647      84
 1360653 1360647      84 1360653 1360650      83 1360659 1360656      84 1360662
 1360656      84 1360662 1360659      83 1360668 1360665      84 1360671 1360665
      84 1360671 1360668      83 1360677 1360674      84 1360680 1360674      84
 1360680 1360677      83 1360686 1360683      84 1360689 1360683      84 1360689
 1360686      83 1360695 1360692      84 1360698 1360692      84 1360698 1360695
      83 1360704 1360701      84 1360707 1360701      84 1360707 1360704      83
 1360713 1360710      84 1360716 1360710      84 1360716 1360713      83 1360722
 1360719      84 1360725 1360719      84 1360725 1360722      83 1360731 1360728
      84 1360734 1360728      84 1360734 1360731      83 1360740 1360737      84
 1360743 1360737      84 1360743 1360740      83 1360749 1360746      84 1360752
 1360746      84 1360752 1360749      83 1360758 1360755      84 1360761 1360755
      84 1360761 1360758      83 1360767 1360764      84 1360770 1360764      84
 1360770 1360767      83 1360776 1360773      84 1360779 1360773      84 1360779
 1360776      83 1360785 1360782      84 1360788 1360782      84 1360788 1360785
      83 1360794 1360791      84 1360797 1360791      84 1360797 1360794      83
 1360803 1360800      84 1360806 1360800      84 1360806 1360803      83 1360812
 1360809      84 1360815 1360809      84 1360815 1360812      83 1360821 1360818
      84 1360824 1360818      84 1360824 1360821      83 1360830 1360827      84
 1360833 1360827      84 1360833 1360830      83 1360839 1360836      84 1360842
 1360836      84 1360842 1360839      83 1360848 1360845      84 1360851 1360845
      84 1360851 1360848      83 1360857 1360854      84 1360860 1360854      84
 1360860 1360857      83 1360866 1360863      84 1360869 1360863      84 1360869
 1360866      83 1360875 1360872      84 1360878 1360872      84 1360878 1360875
      83 1360884 1360881      84 1360887 1360881      84 1360887 1360884      83
 1360893 1360890      84 1360896 1360890      84 1360896 1360893      83 1360902
 1360899      84 1360905 1360899      84 1360905 1360902      83 1360911 1360908
      84 1360914 1360908      84 1360914 1360911      83 1360920 1360917      84
 1360923 1360917      84 1360923 1360920      83 1360929 1360926      84 1360932
 1360926      84 1360932 1360929      83 1360938 1360935      84 1360941 1360935
      84 1360941 1360938      83 1360947 1360944      84 1360950 1360944      84
 1360950 1360947      83 1360956 1360953      84 1360959 1360953      84 1360959
 1360956      83 1360965 1360962      84 1360968 1360962      84 1360968 1360965
      83 1360974 1360971      84 1360977 1360971      84 1360977 1360974      83
 1360983 1360980      84 1360986 1360980      84 1360986 1360983      83 1360992
 1360989      84 1360995 1360989      84 1360995 1360992      83 1361001 1360998
      84 1361004 1360998      84 1361004 1361001      83 1361010 1361007      84
 1361013 1361007      84 1361013 1361010      83 1361019 1361016      84 1361022
 1361016      84 1361022 1361019      83 1361028 1361025      84 1361031 1361025
      84 1361031 1361028      83 1361037 1361034      84 1361040 1361034      84
 1361040 1361037      83 1361046 1361043      84 1361049 1361043      84 1361049
 1361046      83 1361055 1361052      84 1361058 1361052      84 1361058 1361055
      83 1361064 1361061      84 1361067 1361061      84 1361067 1361064      83
 1361073 1361070      84 1361076 1361070      84 1361076 1361073      83 1361082
 1361079      84 1361085 1361079      84 1361085 1361082      83 1361091 1361088
      84 1361094 1361088      84 1361094 1361091      83 1361100 1361097      84
 1361103 1361097      84 1361103 1361100      83 1361109 1361106      84 1361112
 1361106      84 1361112 1361109      83 1361118 1361115      84 1361121 1361115
      84 1361121 1361118      83 1361127 1361124      84 1361130 1361124      84
 1361130 1361127      83 1361136 1361133      84 1361139 1361133      84 1361139
 1361136      83 1361145 1361142      84 1361148 1361142      84 1361148 1361145
      83 1361154 1361151      84 1361157 1361151      84 1361157 1361154      83
 1361163 1361160      84 1361166 1361160      84 1361166 1361163      83 1361172
 1361169      84 1361175 1361169      84 1361175 1361172      83 1361181 1361178
      84 1361184 1361178      84 1361184 1361181      83 1361190 1361187      84
 1361193 1361187      84 1361193 1361190      83 1361199 1361196      84 1361202
 1361196      84 1361202 1361199      83 1361208 1361205      84 1361211 1361205
      84 1361211 1361208      83 1361217 1361214      84 1361220 1361214      84
 1361220 1361217      83 1361226 1361223      84 1361229 1361223      84 1361229
 1361226      83 1361235 1361232      84 1361238 1361232      84 1361238 1361235
      83 1361244 1361241      84 1361247 1361241      84 1361247 1361244      83
 1361253 1361250      84 1361256 1361250      84 1361256 1361253      83 1361262
 1361259      84 1361265 1361259      84 1361265 1361262      83 1361271 1361268
      84 1361274 1361268      84 1361274 1361271      83 1361280 1361277      84
 1361283 1361277      84 1361283 1361280      83 1361289 1361286      84 1361292
 1361286      84 1361292 1361289      83 1361298 1361295      84 1361301 1361295
      84 1361301 1361298      83 1361307 1361304      84 1361310 1361304      84
 1361310 1361307      83 1361316 1361313      84 1361319 1361313      84 1361319
 1361316      83 1361325 1361322      84 1361328 1361322      84 1361328 1361325
      83 1361334 1361331      84 1361337 1361331      84 1361337 1361334      83
 1361343 1361340      84 1361346 1361340      84 1361346 1361343      83 1361352
 1361349      84 1361355 1361349      84 1361355 1361352      83 1361361 1361358
      84 1361364 1361358      84 1361364 1361361      83 1361370 1361367      84
 1361373 1361367      84 1361373 1361370      83 1361379 1361376      84 1361382
 1361376      84 1361382 1361379      83 1361388 1361385      84 1361391 1361385
      84 1361391 1361388      83 1361397 1361394      84 1361400 1361394      84
 1361400 1361397      83 1361406 1361403      84 1361409 1361403      84 1361409
 1361406      83 1361415 1361412      84 1361418 1361412      84 1361418 1361415
      83 1361424 1361421      84 1361427 1361421      84 1361427 1361424      83
 1361433 1361430      84 1361436 1361430      84 1361436 1361433      83 1361442
 1361439      84 1361445 1361439      84 1361445 1361442      83 1361451 1361448
      84 1361454 1361448      84 1361454 1361451      83 1361460 1361457      84
 1361463 1361457      84 1361463 1361460      83 1361469 1361466      84 1361472
 1361466      84 1361472 1361469      83 1361478 1361475      84 1361481 1361475
      84 1361481 1361478      83 1361487 1361484      84 1361490 1361484      84
 1361490 1361487      83 1361496 1361493      84 1361499 1361493      84 1361499
 1361496      83 1361505 1361502      84 1361508 1361502      84 1361508 1361505
      83 1361514 1361511      84 1361517 1361511      84 1361517 1361514      83
 1361523 1361520      84 1361526 1361520      84 1361526 1361523      83 1361532
 1361529      84 1361535 1361529      84 1361535 1361532      83 1361541 1361538
      84 1361544 1361538      84 1361544 1361541      83 1361550 1361547      84
 1361553 1361547      84 1361553 1361550      83 1361559 1361556      84 1361562
 1361556      84 1361562 1361559      83 1361568 1361565      84 1361571 1361565
      84 1361571 1361568      83 1361577 1361574      84 1361580 1361574      84
 1361580 1361577      83 1361586 1361583      84 1361589 1361583      84 1361589
 1361586      83 1361595 1361592      84 1361598 1361592      84 1361598 1361595
      83 1361604 1361601      84 1361607 1361601      84 1361607 1361604      83
 1361613 1361610      84 1361616 1361610      84 1361616 1361613      83 1361622
 1361619      84 1361625 1361619      84 1361625 1361622      83 1361631 1361628
      84 1361634 1361628      84 1361634 1361631      83 1361640 1361637      84
 1361643 1361637      84 1361643 1361640      83 1361649 1361646      84 1361652
 1361646      84 1361652 1361649      83 1361658 1361655      84 1361661 1361655
      84 1361661 1361658      83 1361667 1361664      84 1361670 1361664      84
 1361670 1361667      83 1361676 1361673      84 1361679 1361673      84 1361679
 1361676      83 1361685 1361682      84 1361688 1361682      84 1361688 1361685
      83 1361694 1361691      84 1361697 1361691      84 1361697 1361694      83
 1361703 1361700      84 1361706 1361700      84 1361706 1361703      83 1361712
 1361709      84 1361715 1361709      84 1361715 1361712      83 1361721 1361718
      84 1361724 1361718      84 1361724 1361721      83 1361730 1361727      84
 1361733 1361727      84 1361733 1361730      83 1361739 1361736      84 1361742
 1361736      84 1361742 1361739      83 1361748 1361745      84 1361751 1361745
      84 1361751 1361748      83 1361757 1361754      84 1361760 1361754      84
 1361760 1361757      83 1361766 1361763      84 1361769 1361763      84 1361769
 1361766      83 1361775 1361772      84 1361778 1361772      84 1361778 1361775
      83 1361784 1361781      84 1361787 1361781      84 1361787 1361784      83
 1361793 1361790      84 1361796 1361790      84 1361796 1361793      83 1361802
 1361799      84 1361805 1361799      84 1361805 1361802      83 1361811 1361808
      84 1361814 1361808      84 1361814 1361811      83 1361820 1361817      84
 1361823 1361817      84 1361823 1361820      83 1361829 1361826      84 1361832
 1361826      84 1361832 1361829      83 1361838 1361835      84 1361841 1361835
      84 1361841 1361838      83 1361847 1361844      84 1361850 1361844      84
 1361850 1361847      83 1361856 1361853      84 1361859 1361853      84 1361859
 1361856      83 1361865 1361862      84 1361868 1361862      84 1361868 1361865
      83 1361874 1361871      84 1361877 1361871      84 1361877 1361874      83
 1361883 1361880      84 1361886 1361880      84 1361886 1361883      83 1361892
 1361889      84 1361895 1361889      84 1361895 1361892      83 1361901 1361898
      84 1361904 1361898      84 1361904 1361901      83 1361910 1361907      84
 1361913 1361907      84 1361913 1361910      83 1361919 1361916      84 1361922
 1361916      84 1361922 1361919      83 1361928 1361925      84 1361931 1361925
      84 1361931 1361928      83 1361937 1361934      84 1361940 1361934      84
 1361940 1361937      83 1361946 1361943      84 1361949 1361943      84 1361949
 1361946      83 1361955 1361952      84 1361958 1361952      84 1361958 1361955
      83 1361964 1361961      84 1361967 1361961      84 1361967 1361964      83
 1361973 1361970      84 1361976 1361970      84 1361976 1361973      83 1361982
 1361979      84 1361985 1361979      84 1361985 1361982      83 1361991 1361988
      84 1361994 1361988      84 1361994 1361991      83 1362000 1361997      84
 1362003 1361997      84 1362003 1362000      83 1362009 1362006      84 1362012
 1362006      84 1362012 1362009      83 1362018 1362015      84 1362021 1362015
      84 1362021 1362018      83 1362027 1362024      84 1362030 1362024      84
 1362030 1362027      83 1362036 1362033      84 1362039 1362033      84 1362039
 1362036      83 1362045 1362042      84 1362048 1362042      84 1362048 1362045
      83 1362054 1362051      84 1362057 1362051      84 1362057 1362054      83
 1362063 1362060      84 1362066 1362060      84 1362066 1362063      83 1362072
 1362069      84 1362075 1362069      84 1362075 1362072      83 1362081 1362078
      84 1362084 1362078      84 1362084 1362081      83 1362090 1362087      84
 1362093 1362087      84 1362093 1362090      83 1362099 1362096      84 1362102
 1362096      84 1362102 1362099      83 1362108 1362105      84 1362111 1362105
      84 1362111 1362108      83 1362117 1362114      84 1362120 1362114      84
 1362120 1362117      83 1362126 1362123      84 1362129 1362123      84 1362129
 1362126      83 1362135 1362132      84 1362138 1362132      84 1362138 1362135
      83 1362144 1362141      84 1362147 1362141      84 1362147 1362144      83
 1362153 1362150      84 1362156 1362150      84 1362156 1362153      83 1362162
 1362159      84 1362165 1362159      84 1362165 1362162      83 1362171 1362168
      84 1362174 1362168      84 1362174 1362171      83 1362180 1362177      84
 1362183 1362177      84 1362183 1362180      83 1362189 1362186      84 1362192
 1362186      84 1362192 1362189      83 1362198 1362195      84 1362201 1362195
      84 1362201 1362198      83 1362207 1362204      84 1362210 1362204      84
 1362210 1362207      83 1362216 1362213      84 1362219 1362213      84 1362219
 1362216      83 1362225 1362222      84 1362228 1362222      84 1362228 1362225
      83 1362234 1362231      84 1362237 1362231      84 1362237 1362234      83
 1362243 1362240      84 1362246 1362240      84 1362246 1362243      83 1362252
 1362249      84 1362255 1362249      84 1362255 1362252      83 1362261 1362258
      84 1362264 1362258      84 1362264 1362261      83 1362270 1362267      84
 1362273 1362267      84 1362273 1362270      83 1362279 1362276      84 1362282
 1362276      84 1362282 1362279      83 1362288 1362285      84 1362291 1362285
      84 1362291 1362288      83 1362297 1362294      84 1362300 1362294      84
 1362300 1362297      83 1362306 1362303      84 1362309 1362303      84 1362309
 1362306      83 1362315 1362312      84 1362318 1362312      84 1362318 1362315
      83 1362324 1362321      84 1362327 1362321      84 1362327 1362324      83
 1362333 1362330      84 1362336 1362330      84 1362336 1362333      83 1362342
 1362339      84 1362345 1362339      84 1362345 1362342      83 1362351 1362348
      84 1362354 1362348      84 1362354 1362351      83 1362360 1362357      84
 1362363 1362357      84 1362363 1362360      83 1362369 1362366      84 1362372
 1362366      84 1362372 1362369      83 1362378 1362375      84 1362381 1362375
      84 1362381 1362378      83 1362387 1362384      84 1362390 1362384      84
 1362390 1362387      83 1362396 1362393      84 1362399 1362393      84 1362399
 1362396      83 1362405 1362402      84 1362408 1362402      84 1362408 1362405
      83 1362414 1362411      84 1362417 1362411      84 1362417 1362414      83
 1362423 1362420      84 1362426 1362420      84 1362426 1362423      83 1362432
 1362429      84 1362435 1362429      84 1362435 1362432      83 1362441 1362438
      84 1362444 1362438      84 1362444 1362441      83 1362450 1362447      84
 1362453 1362447      84 1362453 1362450      83 1362459 1362456      84 1362462
 1362456      84 1362462 1362459      83 1362468 1362465      84 1362471 1362465
      84 1362471 1362468      83 1362477 1362474      84 1362480 1362474      84
 1362480 1362477      83 1362486 1362483      84 1362489 1362483      84 1362489
 1362486      83 1362495 1362492      84 1362498 1362492      84 1362498 1362495
      83 1362504 1362501      84 1362507 1362501      84 1362507 1362504      83
 1362513 1362510      84 1362516 1362510      84 1362516 1362513      83 1362522
 1362519      84 1362525 1362519      84 1362525 1362522      83 1362531 1362528
      84 1362534 1362528      84 1362534 1362531      83 1362540 1362537      84
 1362543 1362537      84 1362543 1362540      83 1362549 1362546      84 1362552
 1362546      84 1362552 1362549      83 1362558 1362555      84 1362561 1362555
      84 1362561 1362558      83 1362567 1362564      84 1362570 1362564      84
 1362570 1362567      83 1362576 1362573      84 1362579 1362573      84 1362579
 1362576      83 1362585 1362582      84 1362588 1362582      84 1362588 1362585
      83 1362594 1362591      84 1362597 1362591      84 1362597 1362594      83
 1362603 1362600      84 1362606 1362600      84 1362606 1362603      83 1362612
 1362609      84 1362615 1362609      84 1362615 1362612      83 1362621 1362618
      84 1362624 1362618      84 1362624 1362621      83 1362630 1362627      84
 1362633 1362627      84 1362633 1362630      83 1362639 1362636      84 1362642
 1362636      84 1362642 1362639      83 1362648 1362645      84 1362651 1362645
      84 1362651 1362648      83 1362657 1362654      84 1362660 1362654      84
 1362660 1362657      83 1362666 1362663      84 1362669 1362663      84 1362669
 1362666      83 1362675 1362672      84 1362678 1362672      84 1362678 1362675
      83 1362684 1362681      84 1362687 1362681      84 1362687 1362684      83
 1362693 1362690      84 1362696 1362690      84 1362696 1362693      83 1362702
 1362699      84 1362705 1362699      84 1362705 1362702      83 1362711 1362708
      84 1362714 1362708      84 1362714 1362711      83 1362720 1362717      84
 1362723 1362717      84 1362723 1362720      83 1362729 1362726      84 1362732
 1362726      84 1362732 1362729      83 1362738 1362735      84 1362741 1362735
      84 1362741 1362738      83 1362747 1362744      84 1362750 1362744      84
 1362750 1362747      83 1362756 1362753      84 1362759 1362753      84 1362759
 1362756      83 1362765 1362762      84 1362768 1362762      84 1362768 1362765
      83 1362774 1362771      84 1362777 1362771      84 1362777 1362774      83
 1362783 1362780      84 1362786 1362780      84 1362786 1362783      83 1362792
 1362789      84 1362795 1362789      84 1362795 1362792      83 1362801 1362798
      84 1362804 1362798      84 1362804 1362801      83 1362810 1362807      84
 1362813 1362807      84 1362813 1362810      83 1362819 1362816      84 1362822
 1362816      84 1362822 1362819      83 1362828 1362825      84 1362831 1362825
      84 1362831 1362828      83 1362837 1362834      84 1362840 1362834      84
 1362840 1362837      83 1362846 1362843      84 1362849 1362843      84 1362849
 1362846      83 1362855 1362852      84 1362858 1362852      84 1362858 1362855
      83 1362864 1362861      84 1362867 1362861      84 1362867 1362864      83
 1362873 1362870      84 1362876 1362870      84 1362876 1362873      83 1362882
 1362879      84 1362885 1362879      84 1362885 1362882      83 1362891 1362888
      84 1362894 1362888      84 1362894 1362891      83 1362900 1362897      84
 1362903 1362897      84 1362903 1362900      83 1362909 1362906      84 1362912
 1362906      84 1362912 1362909      83 1362918 1362915      84 1362921 1362915
      84 1362921 1362918      83 1362927 1362924      84 1362930 1362924      84
 1362930 1362927      83 1362936 1362933      84 1362939 1362933      84 1362939
 1362936      83 1362945 1362942      84 1362948 1362942      84 1362948 1362945
      83 1362954 1362951      84 1362957 1362951      84 1362957 1362954      83
 1362963 1362960      84 1362966 1362960      84 1362966 1362963      83 1362972
 1362969      84 1362975 1362969      84 1362975 1362972      83 1362981 1362978
      84 1362984 1362978      84 1362984 1362981      83 1362990 1362987      84
 1362993 1362987      84 1362993 1362990      83 1362999 1362996      84 1363002
 1362996      84 1363002 1362999      83 1363008 1363005      84 1363011 1363005
      84 1363011 1363008      83 1363017 1363014      84 1363020 1363014      84
 1363020 1363017      83 1363026 1363023      84 1363029 1363023      84 1363029
 1363026      83 1363035 1363032      84 1363038 1363032      84 1363038 1363035
      83 1363044 1363041      84 1363047 1363041      84 1363047 1363044      83
 1363053 1363050      84 1363056 1363050      84 1363056 1363053      83 1363062
 1363059      84 1363065 1363059      84 1363065 1363062      83 1363071 1363068
      84 1363074 1363068      84 1363074 1363071      83 1363080 1363077      84
 1363083 1363077      84 1363083 1363080      83 1363089 1363086      84 1363092
 1363086      84 1363092 1363089      83 1363098 1363095      84 1363101 1363095
      84 1363101 1363098      83 1363107 1363104      84 1363110 1363104      84
 1363110 1363107      83 1363116 1363113      84 1363119 1363113      84 1363119
 1363116      83 1363125 1363122      84 1363128 1363122      84 1363128 1363125
      83 1363134 1363131      84 1363137 1363131      84 1363137 1363134      83
 1363143 1363140      84 1363146 1363140      84 1363146 1363143      83 1363152
 1363149      84 1363155 1363149      84 1363155 1363152      83 1363161 1363158
      84 1363164 1363158      84 1363164 1363161      83 1363170 1363167      84
 1363173 1363167      84 1363173 1363170      83 1363179 1363176      84 1363182
 1363176      84 1363182 1363179      83 1363188 1363185      84 1363191 1363185
      84 1363191 1363188      83 1363197 1363194      84 1363200 1363194      84
 1363200 1363197      83 1363206 1363203      84 1363209 1363203      84 1363209
 1363206      83 1363215 1363212      84 1363218 1363212      84 1363218 1363215
      83 1363224 1363221      84 1363227 1363221      84 1363227 1363224      83
 1363233 1363230      84 1363236 1363230      84 1363236 1363233      83 1363242
 1363239      84 1363245 1363239      84 1363245 1363242      83 1363251 1363248
      84 1363254 1363248      84 1363254 1363251      83 1363260 1363257      84
 1363263 1363257      84 1363263 1363260      83 1363269 1363266      84 1363272
 1363266      84 1363272 1363269      83 1363278 1363275      84 1363281 1363275
      84 1363281 1363278      83 1363287 1363284      84 1363290 1363284      84
 1363290 1363287      83 1363296 1363293      84 1363299 1363293      84 1363299
 1363296      83 1363305 1363302      84 1363308 1363302      84 1363308 1363305
      83 1363314 1363311      84 1363317 1363311      84 1363317 1363314      83
 1363323 1363320      84 1363326 1363320      84 1363326 1363323      83 1363332
 1363329      84 1363335 1363329      84 1363335 1363332      83 1363341 1363338
      84 1363344 1363338      84 1363344 1363341      83 1363350 1363347      84
 1363353 1363347      84 1363353 1363350      83 1363359 1363356      84 1363362
 1363356      84 1363362 1363359      83 1363368 1363365      84 1363371 1363365
      84 1363371 1363368      83 1363377 1363374      84 1363380 1363374      84
 1363380 1363377      83 1363386 1363383      84 1363389 1363383      84 1363389
 1363386      83 1363395 1363392      84 1363398 1363392      84 1363398 1363395
      83 1363404 1363401      84 1363407 1363401      84 1363407 1363404      83
 1363413 1363410      84 1363416 1363410      84 1363416 1363413      83 1363422
 1363419      84 1363425 1363419      84 1363425 1363422      83 1363431 1363428
      84 1363434 1363428      84 1363434 1363431      83 1363440 1363437      84
 1363443 1363437      84 1363443 1363440      83 1363449 1363446      84 1363452
 1363446      84 1363452 1363449      83 1363458 1363455      84 1363461 1363455
      84 1363461 1363458      83 1363467 1363464      84 1363470 1363464      84
 1363470 1363467      83 1363476 1363473      84 1363479 1363473      84 1363479
 1363476      83 1363485 1363482      84 1363488 1363482      84 1363488 1363485
      83 1363494 1363491      84 1363497 1363491      84 1363497 1363494      83
 1363503 1363500      84 1363506 1363500      84 1363506 1363503      83 1363512
 1363509      84 1363515 1363509      84 1363515 1363512      83 1363521 1363518
      84 1363524 1363518      84 1363524 1363521      83 1363530 1363527      84
 1363533 1363527      84 1363533 1363530      83 1363539 1363536      84 1363542
 1363536      84 1363542 1363539      83 1363548 1363545      84 1363551 1363545
      84 1363551 1363548      83 1363557 1363554      84 1363560 1363554      84
 1363560 1363557      83 1363566 1363563      84 1363569 1363563      84 1363569
 1363566      83 1363575 1363572      84 1363578 1363572      84 1363578 1363575
      83 1363584 1363581      84 1363587 1363581      84 1363587 1363584      83
 1363593 1363590      84 1363596 1363590      84 1363596 1363593      83 1363602
 1363599      84 1363605 1363599      84 1363605 1363602      83 1363611 1363608
      84 1363614 1363608      84 1363614 1363611      83 1363620 1363617      84
 1363623 1363617      84 1363623 1363620      83 1363629 1363626      84 1363632
 1363626      84 1363632 1363629      83 1363638 1363635      84 1363641 1363635
      84 1363641 1363638      83 1363647 1363644      84 1363650 1363644      84
 1363650 1363647      83 1363656 1363653      84 1363659 1363653      84 1363659
 1363656      83 1363665 1363662      84 1363668 1363662      84 1363668 1363665
      83 1363674 1363671      84 1363677 1363671      84 1363677 1363674      83
 1363683 1363680      84 1363686 1363680      84 1363686 1363683      83 1363692
 1363689      84 1363695 1363689      84 1363695 1363692      83 1363701 1363698
      84 1363704 1363698      84 1363704 1363701      83 1363710 1363707      84
 1363713 1363707      84 1363713 1363710      83 1363719 1363716      84 1363722
 1363716      84 1363722 1363719      83 1363728 1363725      84 1363731 1363725
      84 1363731 1363728      83 1363737 1363734      84 1363740 1363734      84
 1363740 1363737      83 1363746 1363743      84 1363749 1363743      84 1363749
 1363746      83 1363755 1363752      84 1363758 1363752      84 1363758 1363755
      83 1363764 1363761      84 1363767 1363761      84 1363767 1363764      83
 1363773 1363770      84 1363776 1363770      84 1363776 1363773      83 1363782
 1363779      84 1363785 1363779      84 1363785 1363782      83 1363791 1363788
      84 1363794 1363788      84 1363794 1363791      83 1363800 1363797      84
 1363803 1363797      84 1363803 1363800      83 1363809 1363806      84 1363812
 1363806      84 1363812 1363809      83 1363818 1363815      84 1363821 1363815
      84 1363821 1363818      83 1363827 1363824      84 1363830 1363824      84
 1363830 1363827      83 1363836 1363833      84 1363839 1363833      84 1363839
 1363836      83 1363845 1363842      84 1363848 1363842      84 1363848 1363845
      83 1363854 1363851      84 1363857 1363851      84 1363857 1363854      83
 1363863 1363860      84 1363866 1363860      84 1363866 1363863      83 1363872
 1363869      84 1363875 1363869      84 1363875 1363872      83 1363881 1363878
      84 1363884 1363878      84 1363884 1363881      83 1363890 1363887      84
 1363893 1363887      84 1363893 1363890      83 1363899 1363896      84 1363902
 1363896      84 1363902 1363899      83 1363908 1363905      84 1363911 1363905
      84 1363911 1363908      83 1363917 1363914      84 1363920 1363914      84
 1363920 1363917      83 1363926 1363923      84 1363929 1363923      84 1363929
 1363926      83 1363935 1363932      84 1363938 1363932      84 1363938 1363935
      83 1363944 1363941      84 1363947 1363941      84 1363947 1363944      83
 1363953 1363950      84 1363956 1363950      84 1363956 1363953      83 1363962
 1363959      84 1363965 1363959      84 1363965 1363962      83 1363971 1363968
      84 1363974 1363968      84 1363974 1363971      83 1363980 1363977      84
 1363983 1363977      84 1363983 1363980      83 1363989 1363986      84 1363992
 1363986      84 1363992 1363989      83 1363998 1363995      84 1364001 1363995
      84 1364001 1363998      83 1364007 1364004      84 1364010 1364004      84
 1364010 1364007      83 1364016 1364013      84 1364019 1364013      84 1364019
 1364016      83 1364025 1364022      84 1364028 1364022      84 1364028 1364025
      83 1364034 1364031      84 1364037 1364031      84 1364037 1364034      83
 1364043 1364040      84 1364046 1364040      84 1364046 1364043      83 1364052
 1364049      84 1364055 1364049      84 1364055 1364052      83 1364061 1364058
      84 1364064 1364058      84 1364064 1364061      83 1364070 1364067      84
 1364073 1364067      84 1364073 1364070      83 1364079 1364076      84 1364082
 1364076      84 1364082 1364079      83 1364088 1364085      84 1364091 1364085
      84 1364091 1364088      83 1364097 1364094      84 1364100 1364094      84
 1364100 1364097      83 1364106 1364103      84 1364109 1364103      84 1364109
 1364106      83 1364115 1364112      84 1364118 1364112      84 1364118 1364115
      83 1364124 1364121      84 1364127 1364121      84 1364127 1364124      83
 1364133 1364130      84 1364136 1364130      84 1364136 1364133      83 1364142
 1364139      84 1364145 1364139      84 1364145 1364142      83 1364151 1364148
      84 1364154 1364148      84 1364154 1364151      83 1364160 1364157      84
 1364163 1364157      84 1364163 1364160      83 1364169 1364166      84 1364172
 1364166      84 1364172 1364169      83 1364178 1364175      84 1364181 1364175
      84 1364181 1364178      83 1364187 1364184      84 1364190 1364184      84
 1364190 1364187      83 1364196 1364193      84 1364199 1364193      84 1364199
 1364196      83 1364205 1364202      84 1364208 1364202      84 1364208 1364205
      83 1364214 1364211      84 1364217 1364211      84 1364217 1364214      83
 1364223 1364220      84 1364226 1364220      84 1364226 1364223      83 1364232
 1364229      84 1364235 1364229      84 1364235 1364232      83 1364241 1364238
      84 1364244 1364238      84 1364244 1364241      83 1364250 1364247      84
 1364253 1364247      84 1364253 1364250      83 1364259 1364256      84 1364262
 1364256      84 1364262 1364259      83 1364268 1364265      84 1364271 1364265
      84 1364271 1364268      83 1364277 1364274      84 1364280 1364274      84
 1364280 1364277      83 1364286 1364283      84 1364289 1364283      84 1364289
 1364286      83 1364295 1364292      84 1364298 1364292      84 1364298 1364295
      83 1364304 1364301      84 1364307 1364301      84 1364307 1364304      83
 1364313 1364310      84 1364316 1364310      84 1364316 1364313      83 1364322
 1364319      84 1364325 1364319      84 1364325 1364322      83 1364331 1364328
      84 1364334 1364328      84 1364334 1364331      83 1364340 1364337      84
 1364343 1364337      84 1364343 1364340      83 1364349 1364346      84 1364352
 1364346      84 1364352 1364349      83 1364358 1364355      84 1364361 1364355
      84 1364361 1364358      83 1364367 1364364      84 1364370 1364364      84
 1364370 1364367      83 1364376 1364373      84 1364379 1364373      84 1364379
 1364376      83 1364385 1364382      84 1364388 1364382      84 1364388 1364385
      83 1364394 1364391      84 1364397 1364391      84 1364397 1364394      83
 1364403 1364400      84 1364406 1364400      84 1364406 1364403      83 1364412
 1364409      84 1364415 1364409      84 1364415 1364412      83 1364421 1364418
      84 1364424 1364418      84 1364424 1364421      83 1364430 1364427      84
 1364433 1364427      84 1364433 1364430      83 1364439 1364436      84 1364442
 1364436      84 1364442 1364439      83 1364448 1364445      84 1364451 1364445
      84 1364451 1364448      83 1364457 1364454      84 1364460 1364454      84
 1364460 1364457      83 1364466 1364463      84 1364469 1364463      84 1364469
 1364466      83 1364475 1364472      84 1364478 1364472      84 1364478 1364475
      83 1364484 1364481      84 1364487 1364481      84 1364487 1364484      83
 1364493 1364490      84 1364496 1364490      84 1364496 1364493      83 1364502
 1364499      84 1364505 1364499      84 1364505 1364502      83 1364511 1364508
      84 1364514 1364508      84 1364514 1364511      83 1364520 1364517      84
 1364523 1364517      84 1364523 1364520      83 1364529 1364526      84 1364532
 1364526      84 1364532 1364529      83 1364538 1364535      84 1364541 1364535
      84 1364541 1364538      83 1364547 1364544      84 1364550 1364544      84
 1364550 1364547      83 1364556 1364553      84 1364559 1364553      84 1364559
 1364556      83 1364565 1364562      84 1364568 1364562      84 1364568 1364565
      83 1364574 1364571      84 1364577 1364571      84 1364577 1364574      83
 1364583 1364580      84 1364586 1364580      84 1364586 1364583      83 1364592
 1364589      84 1364595 1364589      84 1364595 1364592      83 1364601 1364598
      84 1364604 1364598      84 1364604 1364601      83 1364610 1364607      84
 1364613 1364607      84 1364613 1364610      83 1364619 1364616      84 1364622
 1364616      84 1364622 1364619      83 1364628 1364625      84 1364631 1364625
      84 1364631 1364628      83 1364637 1364634      84 1364640 1364634      84
 1364640 1364637      83 1364646 1364643      84 1364649 1364643      84 1364649
 1364646      83 1364655 1364652      84 1364658 1364652      84 1364658 1364655
      83 1364664 1364661      84 1364667 1364661      84 1364667 1364664      83
 1364673 1364670      84 1364676 1364670      84 1364676 1364673      83 1364682
 1364679      84 1364685 1364679      84 1364685 1364682      83 1364691 1364688
      84 1364694 1364688      84 1364694 1364691      83 1364700 1364697      84
 1364703 1364697      84 1364703 1364700      83 1364709 1364706      84 1364712
 1364706      84 1364712 1364709      83 1364718 1364715      84 1364721 1364715
      84 1364721 1364718      83 1364727 1364724      84 1364730 1364724      84
 1364730 1364727      83 1364736 1364733      84 1364739 1364733      84 1364739
 1364736      83 1364745 1364742      84 1364748 1364742      84 1364748 1364745
      83 1364754 1364751      84 1364757 1364751      84 1364757 1364754      83
 1364763 1364760      84 1364766 1364760      84 1364766 1364763      83 1364772
 1364769      84 1364775 1364769      84 1364775 1364772      83 1364781 1364778
      84 1364784 1364778      84 1364784 1364781      83 1364790 1364787      84
 1364793 1364787      84 1364793 1364790      83 1364799 1364796      84 1364802
 1364796      84 1364802 1364799      83 1364808 1364805      84 1364811 1364805
      84 1364811 1364808      83 1364817 1364814      84 1364820 1364814      84
 1364820 1364817      83 1364826 1364823      84 1364829 1364823      84 1364829
 1364826      83 1364835 1364832      84 1364838 1364832      84 1364838 1364835
      83 1364844 1364841      84 1364847 1364841      84 1364847 1364844      83
 1364853 1364850      84 1364856 1364850      84 1364856 1364853      83 1364862
 1364859      84 1364865 1364859      84 1364865 1364862      83 1364871 1364868
      84 1364874 1364868      84 1364874 1364871      83 1364880 1364877      84
 1364883 1364877      84 1364883 1364880      83 1364889 1364886      84 1364892
 1364886      84 1364892 1364889      83 1364898 1364895      84 1364901 1364895
      84 1364901 1364898      83 1364907 1364904      84 1364910 1364904      84
 1364910 1364907      83 1364916 1364913      84 1364919 1364913      84 1364919
 1364916      83 1364925 1364922      84 1364928 1364922      84 1364928 1364925
      83 1364934 1364931      84 1364937 1364931      84 1364937 1364934      83
 1364943 1364940      84 1364946 1364940      84 1364946 1364943      83 1364952
 1364949      84 1364955 1364949      84 1364955 1364952      83 1364961 1364958
      84 1364964 1364958      84 1364964 1364961      83 1364970 1364967      84
 1364973 1364967      84 1364973 1364970      83 1364979 1364976      84 1364982
 1364976      84 1364982 1364979      83 1364988 1364985      84 1364991 1364985
      84 1364991 1364988      83 1364997 1364994      84 1365000 1364994      84
 1365000 1364997      83 1365006 1365003      84 1365009 1365003      84 1365009
 1365006      83 1365015 1365012      84 1365018 1365012      84 1365018 1365015
      83 1365024 1365021      84 1365027 1365021      84 1365027 1365024      83
 1365033 1365030      84 1365036 1365030      84 1365036 1365033      83 1365042
 1365039      84 1365045 1365039      84 1365045 1365042      83 1365051 1365048
      84 1365054 1365048      84 1365054 1365051      83 1365060 1365057      84
 1365063 1365057      84 1365063 1365060      83 1365069 1365066      84 1365072
 1365066      84 1365072 1365069      83 1365078 1365075      84 1365081 1365075
      84 1365081 1365078      83 1365087 1365084      84 1365090 1365084      84
 1365090 1365087      83 1365096 1365093      84 1365099 1365093      84 1365099
 1365096      83 1365105 1365102      84 1365108 1365102      84 1365108 1365105
      83 1365114 1365111      84 1365117 1365111      84 1365117 1365114      83
 1365123 1365120      84 1365126 1365120      84 1365126 1365123      83 1365132
 1365129      84 1365135 1365129      84 1365135 1365132      83 1365141 1365138
      84 1365144 1365138      84 1365144 1365141      83 1365150 1365147      84
 1365153 1365147      84 1365153 1365150      83 1365159 1365156      84 1365162
 1365156      84 1365162 1365159      83 1365168 1365165      84 1365171 1365165
      84 1365171 1365168      83 1365177 1365174      84 1365180 1365174      84
 1365180 1365177      83 1365186 1365183      84 1365189 1365183      84 1365189
 1365186      83 1365195 1365192      84 1365198 1365192      84 1365198 1365195
      83 1365204 1365201      84 1365207 1365201      84 1365207 1365204      83
 1365213 1365210      84 1365216 1365210      84 1365216 1365213      83 1365222
 1365219      84 1365225 1365219      84 1365225 1365222      83 1365231 1365228
      84 1365234 1365228      84 1365234 1365231      83 1365240 1365237      84
 1365243 1365237      84 1365243 1365240      83 1365249 1365246      84 1365252
 1365246      84 1365252 1365249      83 1365258 1365255      84 1365261 1365255
      84 1365261 1365258      83 1365267 1365264      84 1365270 1365264      84
 1365270 1365267      83 1365276 1365273      84 1365279 1365273      84 1365279
 1365276      83 1365285 1365282      84 1365288 1365282      84 1365288 1365285
      83 1365294 1365291      84 1365297 1365291      84 1365297 1365294      83
 1365303 1365300      84 1365306 1365300      84 1365306 1365303      83 1365312
 1365309      84 1365315 1365309      84 1365315 1365312      83 1365321 1365318
      84 1365324 1365318      84 1365324 1365321      83 1365330 1365327      84
 1365333 1365327      84 1365333 1365330      83 1365339 1365336      84 1365342
 1365336      84 1365342 1365339      83 1365348 1365345      84 1365351 1365345
      84 1365351 1365348      83 1365357 1365354      84 1365360 1365354      84
 1365360 1365357      83 1365366 1365363      84 1365369 1365363      84 1365369
 1365366      83 1365375 1365372      84 1365378 1365372      84 1365378 1365375
      83 1365384 1365381      84 1365387 1365381      84 1365387 1365384      83
 1365393 1365390      84 1365396 1365390      84 1365396 1365393      83 1365402
 1365399      84 1365405 1365399      84 1365405 1365402      83 1365411 1365408
      84 1365414 1365408      84 1365414 1365411      83 1365420 1365417      84
 1365423 1365417      84 1365423 1365420      83 1365429 1365426      84 1365432
 1365426      84 1365432 1365429      83 1365438 1365435      84 1365441 1365435
      84 1365441 1365438      83 1365447 1365444      84 1365450 1365444      84
 1365450 1365447      83 1365456 1365453      84 1365459 1365453      84 1365459
 1365456      83 1365465 1365462      84 1365468 1365462      84 1365468 1365465
      83 1365474 1365471      84 1365477 1365471      84 1365477 1365474      83
 1365483 1365480      84 1365486 1365480      84 1365486 1365483      83 1365492
 1365489      84 1365495 1365489      84 1365495 1365492      83 1365501 1365498
      84 1365504 1365498      84 1365504 1365501      83 1365510 1365507      84
 1365513 1365507      84 1365513 1365510      83 1365519 1365516      84 1365522
 1365516      84 1365522 1365519      83 1365528 1365525      84 1365531 1365525
      84 1365531 1365528      83 1365537 1365534      84 1365540 1365534      84
 1365540 1365537      83 1365546 1365543      84 1365549 1365543      84 1365549
 1365546      83 1365555 1365552      84 1365558 1365552      84 1365558 1365555
      83 1365564 1365561      84 1365567 1365561      84 1365567 1365564      83
 1365573 1365570      84 1365576 1365570      84 1365576 1365573      83 1365582
 1365579      84 1365585 1365579      84 1365585 1365582      83 1365591 1365588
      84 1365594 1365588      84 1365594 1365591      83 1365600 1365597      84
 1365603 1365597      84 1365603 1365600      83 1365609 1365606      84 1365612
 1365606      84 1365612 1365609      83 1365618 1365615      84 1365621 1365615
      84 1365621 1365618      83 1365627 1365624      84 1365630 1365624      84
 1365630 1365627      83 1365636 1365633      84 1365639 1365633      84 1365639
 1365636      83 1365645 1365642      84 1365648 1365642      84 1365648 1365645
      83 1365654 1365651      84 1365657 1365651      84 1365657 1365654      83
 1365663 1365660      84 1365666 1365660      84 1365666 1365663      83 1365672
 1365669      84 1365675 1365669      84 1365675 1365672      83 1365681 1365678
      84 1365684 1365678      84 1365684 1365681      83 1365690 1365687      84
 1365693 1365687      84 1365693 1365690      83 1365699 1365696      84 1365702
 1365696      84 1365702 1365699      83 1365708 1365705      84 1365711 1365705
      84 1365711 1365708      83 1365717 1365714      84 1365720 1365714      84
 1365720 1365717      83 1365726 1365723      84 1365729 1365723      84 1365729
 1365726      83 1365735 1365732      84 1365738 1365732      84 1365738 1365735
      83 1365744 1365741      84 1365747 1365741      84 1365747 1365744      83
 1365753 1365750      84 1365756 1365750      84 1365756 1365753      83 1365762
 1365759      84 1365765 1365759      84 1365765 1365762      83 1365771 1365768
      84 1365774 1365768      84 1365774 1365771      83 1365780 1365777      84
 1365783 1365777      84 1365783 1365780      83 1365789 1365786      84 1365792
 1365786      84 1365792 1365789      83 1365798 1365795      84 1365801 1365795
      84 1365801 1365798      83 1365807 1365804      84 1365810 1365804      84
 1365810 1365807      83 1365816 1365813      84 1365819 1365813      84 1365819
 1365816      83 1365825 1365822      84 1365828 1365822      84 1365828 1365825
      83 1365834 1365831      84 1365837 1365831      84 1365837 1365834      83
 1365843 1365840      84 1365846 1365840      84 1365846 1365843      83 1365852
 1365849      84 1365855 1365849      84 1365855 1365852      83 1365861 1365858
      84 1365864 1365858      84 1365864 1365861      83 1365870 1365867      84
 1365873 1365867      84 1365873 1365870      83 1365879 1365876      84 1365882
 1365876      84 1365882 1365879      83 1365888 1365885      84 1365891 1365885
      84 1365891 1365888      83 1365897 1365894      84 1365900 1365894      84
 1365900 1365897      83 1365906 1365903      84 1365909 1365903      84 1365909
 1365906      83 1365915 1365912      84 1365918 1365912      84 1365918 1365915
      83 1365924 1365921      84 1365927 1365921      84 1365927 1365924      83
 1365933 1365930      84 1365936 1365930      84 1365936 1365933      83 1365942
 1365939      84 1365945 1365939      84 1365945 1365942      83 1365951 1365948
      84 1365954 1365948      84 1365954 1365951      83 1365960 1365957      84
 1365963 1365957      84 1365963 1365960      83 1365969 1365966      84 1365972
 1365966      84 1365972 1365969      83 1365978 1365975      84 1365981 1365975
      84 1365981 1365978      83 1365987 1365984      84 1365990 1365984      84
 1365990 1365987      83 1365996 1365993      84 1365999 1365993      84 1365999
 1365996      83 1366005 1366002      84 1366008 1366002      84 1366008 1366005
      83 1366014 1366011      84 1366017 1366011      84 1366017 1366014      83
 1366023 1366020      84 1366026 1366020      84 1366026 1366023      83 1366032
 1366029      84 1366035 1366029      84 1366035 1366032      83 1366041 1366038
      84 1366044 1366038      84 1366044 1366041      83 1366050 1366047      84
 1366053 1366047      84 1366053 1366050      83 1366059 1366056      84 1366062
 1366056      84 1366062 1366059      83 1366068 1366065      84 1366071 1366065
      84 1366071 1366068      83 1366077 1366074      84 1366080 1366074      84
 1366080 1366077      83 1366086 1366083      84 1366089 1366083      84 1366089
 1366086      83 1366095 1366092      84 1366098 1366092      84 1366098 1366095
      83 1366104 1366101      84 1366107 1366101      84 1366107 1366104      83
 1366113 1366110      84 1366116 1366110      84 1366116 1366113      83 1366122
 1366119      84 1366125 1366119      84 1366125 1366122      83 1366131 1366128
      84 1366134 1366128      84 1366134 1366131      83 1366140 1366137      84
 1366143 1366137      84 1366143 1366140      83 1366149 1366146      84 1366152
 1366146      84 1366152 1366149      83 1366158 1366155      84 1366161 1366155
      84 1366161 1366158      83 1366167 1366164      84 1366170 1366164      84
 1366170 1366167      83 1366176 1366173      84 1366179 1366173      84 1366179
 1366176      83 1366185 1366182      84 1366188 1366182      84 1366188 1366185
      83 1366194 1366191      84 1366197 1366191      84 1366197 1366194      83
 1366203 1366200      84 1366206 1366200      84 1366206 1366203      83 1366212
 1366209      84 1366215 1366209      84 1366215 1366212      83 1366221 1366218
      84 1366224 1366218      84 1366224 1366221      83 1366230 1366227      84
 1366233 1366227      84 1366233 1366230      83 1366239 1366236      84 1366242
 1366236      84 1366242 1366239      83 1366248 1366245      84 1366251 1366245
      84 1366251 1366248      83 1366257 1366254      84 1366260 1366254      84
 1366260 1366257      83 1366266 1366263      84 1366269 1366263      84 1366269
 1366266      83 1366275 1366272      84 1366278 1366272      84 1366278 1366275
      83 1366284 1366281      84 1366287 1366281      84 1366287 1366284      83
 1366293 1366290      84 1366296 1366290      84 1366296 1366293      83 1366302
 1366299      84 1366305 1366299      84 1366305 1366302      83 1366311 1366308
      84 1366314 1366308      84 1366314 1366311      83 1366320 1366317      84
 1366323 1366317      84 1366323 1366320      83 1366329 1366326      84 1366332
 1366326      84 1366332 1366329      83 1366338 1366335      84 1366341 1366335
      84 1366341 1366338      83 1366347 1366344      84 1366350 1366344      84
 1366350 1366347      83 1366356 1366353      84 1366359 1366353      84 1366359
 1366356      83 1366365 1366362      84 1366368 1366362      84 1366368 1366365
      83 1366374 1366371      84 1366377 1366371      84 1366377 1366374      83
 1366383 1366380      84 1366386 1366380      84 1366386 1366383      83 1366392
 1366389      84 1366395 1366389      84 1366395 1366392      83 1366401 1366398
      84 1366404 1366398      84 1366404 1366401      83 1366410 1366407      84
 1366413 1366407      84 1366413 1366410      83 1366419 1366416      84 1366422
 1366416      84 1366422 1366419      83 1366428 1366425      84 1366431 1366425
      84 1366431 1366428      83 1366437 1366434      84 1366440 1366434      84
 1366440 1366437      83 1366446 1366443      84 1366449 1366443      84 1366449
 1366446      83 1366455 1366452      84 1366458 1366452      84 1366458 1366455
      83 1366464 1366461      84 1366467 1366461      84 1366467 1366464      83
 1366473 1366470      84 1366476 1366470      84 1366476 1366473      83 1366482
 1366479      84 1366485 1366479      84 1366485 1366482      83 1366491 1366488
      84 1366494 1366488      84 1366494 1366491      83 1366500 1366497      84
 1366503 1366497      84 1366503 1366500      83 1366509 1366506      84 1366512
 1366506      84 1366512 1366509      83 1366518 1366515      84 1366521 1366515
      84 1366521 1366518      83 1366527 1366524      84 1366530 1366524      84
 1366530 1366527      83 1366536 1366533      84 1366539 1366533      84 1366539
 1366536      83 1366545 1366542      84 1366548 1366542      84 1366548 1366545
      83 1366554 1366551      84 1366557 1366551      84 1366557 1366554      83
 1366563 1366560      84 1366566 1366560      84 1366566 1366563      83 1366572
 1366569      84 1366575 1366569      84 1366575 1366572      83 1366581 1366578
      84 1366584 1366578      84 1366584 1366581      83 1366590 1366587      84
 1366593 1366587      84 1366593 1366590      83 1366599 1366596      84 1366602
 1366596      84 1366602 1366599      83 1366608 1366605      84 1366611 1366605
      84 1366611 1366608      83 1366617 1366614      84 1366620 1366614      84
 1366620 1366617      83 1366626 1366623      84 1366629 1366623      84 1366629
 1366626      83 1366635 1366632      84 1366638 1366632      84 1366638 1366635
      83 1366644 1366641      84 1366647 1366641      84 1366647 1366644      83
 1366653 1366650      84 1366656 1366650      84 1366656 1366653      83 1366662
 1366659      84 1366665 1366659      84 1366665 1366662      83 1366671 1366668
      84 1366674 1366668      84 1366674 1366671      83 1366680 1366677      84
 1366683 1366677      84 1366683 1366680      83 1366689 1366686      84 1366692
 1366686      84 1366692 1366689      83 1366698 1366695      84 1366701 1366695
      84 1366701 1366698      83 1366707 1366704      84 1366710 1366704      84
 1366710 1366707      83 1366716 1366713      84 1366719 1366713      84 1366719
 1366716      83 1366725 1366722      84 1366728 1366722      84 1366728 1366725
      83 1366734 1366731      84 1366737 1366731      84 1366737 1366734      83
 1366743 1366740      84 1366746 1366740      84 1366746 1366743      83 1366752
 1366749      84 1366755 1366749      84 1366755 1366752      83 1366761 1366758
      84 1366764 1366758      84 1366764 1366761      83 1366770 1366767      84
 1366773 1366767      84 1366773 1366770      83 1366779 1366776      84 1366782
 1366776      84 1366782 1366779      83 1366788 1366785      84 1366791 1366785
      84 1366791 1366788      83 1366797 1366794      84 1366800 1366794      84
 1366800 1366797      83 1366806 1366803      84 1366809 1366803      84 1366809
 1366806      83 1366815 1366812      84 1366818 1366812      84 1366818 1366815
      83 1366824 1366821      84 1366827 1366821      84 1366827 1366824      83
 1366833 1366830      84 1366836 1366830      84 1366836 1366833      83 1366842
 1366839      84 1366845 1366839      84 1366845 1366842      83 1366851 1366848
      84 1366854 1366848      84 1366854 1366851      83 1366860 1366857      84
 1366863 1366857      84 1366863 1366860      83 1366869 1366866      84 1366872
 1366866      84 1366872 1366869      83 1366878 1366875      84 1366881 1366875
      84 1366881 1366878      83 1366887 1366884      84 1366890 1366884      84
 1366890 1366887      83 1366896 1366893      84 1366899 1366893      84 1366899
 1366896      83 1366905 1366902      84 1366908 1366902      84 1366908 1366905
      83 1366914 1366911      84 1366917 1366911      84 1366917 1366914      83
 1366923 1366920      84 1366926 1366920      84 1366926 1366923      83 1366932
 1366929      84 1366935 1366929      84 1366935 1366932      83 1366941 1366938
      84 1366944 1366938      84 1366944 1366941      83 1366950 1366947      84
 1366953 1366947      84 1366953 1366950      83 1366959 1366956      84 1366962
 1366956      84 1366962 1366959      83 1366968 1366965      84 1366971 1366965
      84 1366971 1366968      83 1366977 1366974      84 1366980 1366974      84
 1366980 1366977      83 1366986 1366983      84 1366989 1366983      84 1366989
 1366986      83 1366995 1366992      84 1366998 1366992      84 1366998 1366995
      83 1367004 1367001      84 1367007 1367001      84 1367007 1367004      83
 1367013 1367010      84 1367016 1367010      84 1367016 1367013      83 1367022
 1367019      84 1367025 1367019      84 1367025 1367022      83 1367031 1367028
      84 1367034 1367028      84 1367034 1367031      83 1367040 1367037      84
 1367043 1367037      84 1367043 1367040      83 1367049 1367046      84 1367052
 1367046      84 1367052 1367049      83 1367058 1367055      84 1367061 1367055
      84 1367061 1367058      83 1367067 1367064      84 1367070 1367064      84
 1367070 1367067      83 1367076 1367073      84 1367079 1367073      84 1367079
 1367076      83 1367085 1367082      84 1367088 1367082      84 1367088 1367085
      83 1367094 1367091      84 1367097 1367091      84 1367097 1367094      83
 1367103 1367100      84 1367106 1367100      84 1367106 1367103      83 1367112
 1367109      84 1367115 1367109      84 1367115 1367112      83 1367121 1367118
      84 1367124 1367118      84 1367124 1367121      83 1367130 1367127      84
 1367133 1367127      84 1367133 1367130      83 1367139 1367136      84 1367142
 1367136      84 1367142 1367139      83 1367148 1367145      84 1367151 1367145
      84 1367151 1367148      83 1367157 1367154      84 1367160 1367154      84
 1367160 1367157      83 1367166 1367163      84 1367169 1367163      84 1367169
 1367166      83 1367175 1367172      84 1367178 1367172      84 1367178 1367175
      83 1367184 1367181      84 1367187 1367181      84 1367187 1367184      83
 1367193 1367190      84 1367196 1367190      84 1367196 1367193      83 1367202
 1367199      84 1367205 1367199      84 1367205 1367202      83 1367211 1367208
      84 1367214 1367208      84 1367214 1367211      83 1367220 1367217      84
 1367223 1367217      84 1367223 1367220      83 1367229 1367226      84 1367232
 1367226      84 1367232 1367229      83 1367238 1367235      84 1367241 1367235
      84 1367241 1367238      83 1367247 1367244      84 1367250 1367244      84
 1367250 1367247      83 1367256 1367253      84 1367259 1367253      84 1367259
 1367256      83 1367265 1367262      84 1367268 1367262      84 1367268 1367265
      83 1367274 1367271      84 1367277 1367271      84 1367277 1367274      83
 1367283 1367280      84 1367286 1367280      84 1367286 1367283      83 1367292
 1367289      84 1367295 1367289      84 1367295 1367292      83 1367301 1367298
      84 1367304 1367298      84 1367304 1367301      83 1367310 1367307      84
 1367313 1367307      84 1367313 1367310      83 1367319 1367316      84 1367322
 1367316      84 1367322 1367319      83 1367328 1367325      84 1367331 1367325
      84 1367331 1367328      83 1367337 1367334      84 1367340 1367334      84
 1367340 1367337      83 1367346 1367343      84 1367349 1367343      84 1367349
 1367346      83 1367355 1367352      84 1367358 1367352      84 1367358 1367355
      83 1367364 1367361      84 1367367 1367361      84 1367367 1367364      83
 1367373 1367370      84 1367376 1367370      84 1367376 1367373      83 1367382
 1367379      84 1367385 1367379      84 1367385 1367382      83 1367391 1367388
      84 1367394 1367388      84 1367394 1367391      83 1367400 1367397      84
 1367403 1367397      84 1367403 1367400      83 1367409 1367406      84 1367412
 1367406      84 1367412 1367409      83 1367418 1367415      84 1367421 1367415
      84 1367421 1367418      83 1367427 1367424      84 1367430 1367424      84
 1367430 1367427      83 1367436 1367433      84 1367439 1367433      84 1367439
 1367436      83 1367445 1367442      84 1367448 1367442      84 1367448 1367445
      83 1367454 1367451      84 1367457 1367451      84 1367457 1367454      83
 1367463 1367460      84 1367466 1367460      84 1367466 1367463      83 1367472
 1367469      84 1367475 1367469      84 1367475 1367472      83 1367481 1367478
      84 1367484 1367478      84 1367484 1367481      83 1367490 1367487      84
 1367493 1367487      84 1367493 1367490      83 1367499 1367496      84 1367502
 1367496      84 1367502 1367499      83 1367508 1367505      84 1367511 1367505
      84 1367511 1367508      83 1367517 1367514      84 1367520 1367514      84
 1367520 1367517      83 1367526 1367523      84 1367529 1367523      84 1367529
 1367526      83 1367535 1367532      84 1367538 1367532      84 1367538 1367535
      83 1367544 1367541      84 1367547 1367541      84 1367547 1367544      83
 1367553 1367550      84 1367556 1367550      84 1367556 1367553      83 1367562
 1367559      84 1367565 1367559      84 1367565 1367562      83 1367571 1367568
      84 1367574 1367568      84 1367574 1367571      83 1367580 1367577      84
 1367583 1367577      84 1367583 1367580      83 1367589 1367586      84 1367592
 1367586      84 1367592 1367589      83 1367598 1367595      84 1367601 1367595
      84 1367601 1367598      83 1367607 1367604      84 1367610 1367604      84
 1367610 1367607      83 1367616 1367613      84 1367619 1367613      84 1367619
 1367616      83 1367625 1367622      84 1367628 1367622      84 1367628 1367625
      83 1367634 1367631      84 1367637 1367631      84 1367637 1367634      83
 1367643 1367640      84 1367646 1367640      84 1367646 1367643      83 1367652
 1367649      84 1367655 1367649      84 1367655 1367652      83 1367661 1367658
      84 1367664 1367658      84 1367664 1367661      83 1367670 1367667      84
 1367673 1367667      84 1367673 1367670      83 1367679 1367676      84 1367682
 1367676      84 1367682 1367679      83 1367688 1367685      84 1367691 1367685
      84 1367691 1367688      83 1367697 1367694      84 1367700 1367694      84
 1367700 1367697      83 1367706 1367703      84 1367709 1367703      84 1367709
 1367706      83 1367715 1367712      84 1367718 1367712      84 1367718 1367715
      83 1367724 1367721      84 1367727 1367721      84 1367727 1367724      83
 1367733 1367730      84 1367736 1367730      84 1367736 1367733      83 1367742
 1367739      84 1367745 1367739      84 1367745 1367742      83 1367751 1367748
      84 1367754 1367748      84 1367754 1367751      83 1367760 1367757      84
 1367763 1367757      84 1367763 1367760      83 1367769 1367766      84 1367772
 1367766      84 1367772 1367769      83 1367778 1367775      84 1367781 1367775
      84 1367781 1367778      83 1367787 1367784      84 1367790 1367784      84
 1367790 1367787      83 1367796 1367793      84 1367799 1367793      84 1367799
 1367796      83 1367805 1367802      84 1367808 1367802      84 1367808 1367805
      83 1367814 1367811      84 1367817 1367811      84 1367817 1367814      83
 1367823 1367820      84 1367826 1367820      84 1367826 1367823      83 1367832
 1367829      84 1367835 1367829      84 1367835 1367832      83 1367841 1367838
      84 1367844 1367838      84 1367844 1367841      83 1367850 1367847      84
 1367853 1367847      84 1367853 1367850      83 1367859 1367856      84 1367862
 1367856      84 1367862 1367859      83 1367868 1367865      84 1367871 1367865
      84 1367871 1367868      83 1367877 1367874      84 1367880 1367874      84
 1367880 1367877      83 1367886 1367883      84 1367889 1367883      84 1367889
 1367886      83 1367895 1367892      84 1367898 1367892      84 1367898 1367895
      83 1367904 1367901      84 1367907 1367901      84 1367907 1367904      83
 1367913 1367910      84 1367916 1367910      84 1367916 1367913      83 1367922
 1367919      84 1367925 1367919      84 1367925 1367922      83 1367931 1367928
      84 1367934 1367928      84 1367934 1367931      83 1367940 1367937      84
 1367943 1367937      84 1367943 1367940      83 1367949 1367946      84 1367952
 1367946      84 1367952 1367949      83 1367958 1367955      84 1367961 1367955
      84 1367961 1367958      83 1367967 1367964      84 1367970 1367964      84
 1367970 1367967      83 1367976 1367973      84 1367979 1367973      84 1367979
 1367976      83 1367985 1367982      84 1367988 1367982      84 1367988 1367985
      83 1367994 1367991      84 1367997 1367991      84 1367997 1367994      83
 1368003 1368000      84 1368006 1368000      84 1368006 1368003      83 1368012
 1368009      84 1368015 1368009      84 1368015 1368012      83 1368021 1368018
      84 1368024 1368018      84 1368024 1368021      83 1368030 1368027      84
 1368033 1368027      84 1368033 1368030      83 1368039 1368036      84 1368042
 1368036      84 1368042 1368039      83 1368048 1368045      84 1368051 1368045
      84 1368051 1368048      83 1368057 1368054      84 1368060 1368054      84
 1368060 1368057      83 1368066 1368063      84 1368069 1368063      84 1368069
 1368066      83 1368075 1368072      84 1368078 1368072      84 1368078 1368075
      83 1368084 1368081      84 1368087 1368081      84 1368087 1368084      83
 1368093 1368090      84 1368096 1368090      84 1368096 1368093      83 1368102
 1368099      84 1368105 1368099      84 1368105 1368102      83 1368111 1368108
      84 1368114 1368108      84 1368114 1368111      83 1368120 1368117      84
 1368123 1368117      84 1368123 1368120      83 1368129 1368126      84 1368132
 1368126      84 1368132 1368129      83 1368138 1368135      84 1368141 1368135
      84 1368141 1368138      83 1368147 1368144      84 1368150 1368144      84
 1368150 1368147      83 1368156 1368153      84 1368159 1368153      84 1368159
 1368156      83 1368165 1368162      84 1368168 1368162      84 1368168 1368165
      83 1368174 1368171      84 1368177 1368171      84 1368177 1368174      83
 1368183 1368180      84 1368186 1368180      84 1368186 1368183      83 1368192
 1368189      84 1368195 1368189      84 1368195 1368192      83 1368201 1368198
      84 1368204 1368198      84 1368204 1368201      83 1368210 1368207      84
 1368213 1368207      84 1368213 1368210      83 1368219 1368216      84 1368222
 1368216      84 1368222 1368219      83 1368228 1368225      84 1368231 1368225
      84 1368231 1368228      83 1368237 1368234      84 1368240 1368234      84
 1368240 1368237      83 1368246 1368243      84 1368249 1368243      84 1368249
 1368246      83 1368255 1368252      84 1368258 1368252      84 1368258 1368255
      83 1368264 1368261      84 1368267 1368261      84 1368267 1368264      83
 1368273 1368270      84 1368276 1368270      84 1368276 1368273      83 1368282
 1368279      84 1368285 1368279      84 1368285 1368282      83 1368291 1368288
      84 1368294 1368288      84 1368294 1368291      83 1368300 1368297      84
 1368303 1368297      84 1368303 1368300      83 1368309 1368306      84 1368312
 1368306      84 1368312 1368309      83 1368318 1368315      84 1368321 1368315
      84 1368321 1368318      83 1368327 1368324      84 1368330 1368324      84
 1368330 1368327      83 1368336 1368333      84 1368339 1368333      84 1368339
 1368336      83 1368345 1368342      84 1368348 1368342      84 1368348 1368345
      83 1368354 1368351      84 1368357 1368351      84 1368357 1368354      83
 1368363 1368360      84 1368366 1368360      84 1368366 1368363      83 1368372
 1368369      84 1368375 1368369      84 1368375 1368372      83 1368381 1368378
      84 1368384 1368378      84 1368384 1368381      83 1368390 1368387      84
 1368393 1368387      84 1368393 1368390      83 1368399 1368396      84 1368402
 1368396      84 1368402 1368399      83 1368408 1368405      84 1368411 1368405
      84 1368411 1368408      83 1368417 1368414      84 1368420 1368414      84
 1368420 1368417      83 1368426 1368423      84 1368429 1368423      84 1368429
 1368426      83 1368435 1368432      84 1368438 1368432      84 1368438 1368435
      83 1368444 1368441      84 1368447 1368441      84 1368447 1368444      83
 1368453 1368450      84 1368456 1368450      84 1368456 1368453      83 1368462
 1368459      84 1368465 1368459      84 1368465 1368462      83 1368471 1368468
      84 1368474 1368468      84 1368474 1368471      83 1368480 1368477      84
 1368483 1368477      84 1368483 1368480      83 1368489 1368486      84 1368492
 1368486      84 1368492 1368489      83 1368498 1368495      84 1368501 1368495
      84 1368501 1368498      83 1368507 1368504      84 1368510 1368504      84
 1368510 1368507      83 1368516 1368513      84 1368519 1368513      84 1368519
 1368516      83 1368525 1368522      84 1368528 1368522      84 1368528 1368525
      83 1368534 1368531      84 1368537 1368531      84 1368537 1368534      83
 1368543 1368540      84 1368546 1368540      84 1368546 1368543      83 1368552
 1368549      84 1368555 1368549      84 1368555 1368552      83 1368561 1368558
      84 1368564 1368558      84 1368564 1368561      83 1368570 1368567      84
 1368573 1368567      84 1368573 1368570      83 1368579 1368576      84 1368582
 1368576      84 1368582 1368579      83 1368588 1368585      84 1368591 1368585
      84 1368591 1368588      83 1368597 1368594      84 1368600 1368594      84
 1368600 1368597      83 1368606 1368603      84 1368609 1368603      84 1368609
 1368606      83 1368615 1368612      84 1368618 1368612      84 1368618 1368615
      83 1368624 1368621      84 1368627 1368621      84 1368627 1368624      83
 1368633 1368630      84 1368636 1368630      84 1368636 1368633      83 1368642
 1368639      84 1368645 1368639      84 1368645 1368642      83 1368651 1368648
      84 1368654 1368648      84 1368654 1368651      83 1368660 1368657      84
 1368663 1368657      84 1368663 1368660      83 1368669 1368666      84 1368672
 1368666      84 1368672 1368669      83 1368678 1368675      84 1368681 1368675
      84 1368681 1368678      83 1368687 1368684      84 1368690 1368684      84
 1368690 1368687      83 1368696 1368693      84 1368699 1368693      84 1368699
 1368696      83 1368705 1368702      84 1368708 1368702      84 1368708 1368705
      83 1368714 1368711      84 1368717 1368711      84 1368717 1368714      83
 1368723 1368720      84 1368726 1368720      84 1368726 1368723      83 1368732
 1368729      84 1368735 1368729      84 1368735 1368732      83 1368741 1368738
      84 1368744 1368738      84 1368744 1368741      83 1368750 1368747      84
 1368753 1368747      84 1368753 1368750      83 1368759 1368756      84 1368762
 1368756      84 1368762 1368759      83 1368768 1368765      84 1368771 1368765
      84 1368771 1368768      83 1368777 1368774      84 1368780 1368774      84
 1368780 1368777      83 1368786 1368783      84 1368789 1368783      84 1368789
 1368786      83 1368795 1368792      84 1368798 1368792      84 1368798 1368795
      83 1368804 1368801      84 1368807 1368801      84 1368807 1368804      83
 1368813 1368810      84 1368816 1368810      84 1368816 1368813      83 1368822
 1368819      84 1368825 1368819      84 1368825 1368822      83 1368831 1368828
      84 1368834 1368828      84 1368834 1368831      83 1368840 1368837      84
 1368843 1368837      84 1368843 1368840      83 1368849 1368846      84 1368852
 1368846      84 1368852 1368849      83 1368858 1368855      84 1368861 1368855
      84 1368861 1368858      83 1368867 1368864      84 1368870 1368864      84
 1368870 1368867      83 1368876 1368873      84 1368879 1368873      84 1368879
 1368876      83 1368885 1368882      84 1368888 1368882      84 1368888 1368885
      83 1368894 1368891      84 1368897 1368891      84 1368897 1368894      83
 1368903 1368900      84 1368906 1368900      84 1368906 1368903      83 1368912
 1368909      84 1368915 1368909      84 1368915 1368912      83 1368921 1368918
      84 1368924 1368918      84 1368924 1368921      83 1368930 1368927      84
 1368933 1368927      84 1368933 1368930      83 1368939 1368936      84 1368942
 1368936      84 1368942 1368939      83 1368948 1368945      84 1368951 1368945
      84 1368951 1368948      83 1368957 1368954      84 1368960 1368954      84
 1368960 1368957      83 1368966 1368963      84 1368969 1368963      84 1368969
 1368966      83 1368975 1368972      84 1368978 1368972      84 1368978 1368975
      83 1368984 1368981      84 1368987 1368981      84 1368987 1368984      83
 1368993 1368990      84 1368996 1368990      84 1368996 1368993      83 1369002
 1368999      84 1369005 1368999      84 1369005 1369002      83 1369011 1369008
      84 1369014 1369008      84 1369014 1369011      83 1369020 1369017      84
 1369023 1369017      84 1369023 1369020      83 1369029 1369026      84 1369032
 1369026      84 1369032 1369029      83 1369038 1369035      84 1369041 1369035
      84 1369041 1369038      83 1369047 1369044      84 1369050 1369044      84
 1369050 1369047      83 1369056 1369053      84 1369059 1369053      84 1369059
 1369056      83 1369065 1369062      84 1369068 1369062      84 1369068 1369065
      83 1369074 1369071      84 1369077 1369071      84 1369077 1369074      83
 1369083 1369080      84 1369086 1369080      84 1369086 1369083      83 1369092
 1369089      84 1369095 1369089      84 1369095 1369092      83 1369101 1369098
      84 1369104 1369098      84 1369104 1369101      83 1369110 1369107      84
 1369113 1369107      84 1369113 1369110      83 1369119 1369116      84 1369122
 1369116      84 1369122 1369119      83 1369128 1369125      84 1369131 1369125
      84 1369131 1369128      83 1369137 1369134      84 1369140 1369134      84
 1369140 1369137      83 1369146 1369143      84 1369149 1369143      84 1369149
 1369146      83 1369155 1369152      84 1369158 1369152      84 1369158 1369155
      83 1369164 1369161      84 1369167 1369161      84 1369167 1369164      83
 1369173 1369170      84 1369176 1369170      84 1369176 1369173      83 1369182
 1369179      84 1369185 1369179      84 1369185 1369182      83 1369191 1369188
      84 1369194 1369188      84 1369194 1369191      83 1369200 1369197      84
 1369203 1369197      84 1369203 1369200      83 1369209 1369206      84 1369212
 1369206      84 1369212 1369209      83 1369218 1369215      84 1369221 1369215
      84 1369221 1369218      83 1369227 1369224      84 1369230 1369224      84
 1369230 1369227      83 1369236 1369233      84 1369239 1369233      84 1369239
 1369236      83 1369245 1369242      84 1369248 1369242      84 1369248 1369245
      83 1369254 1369251      84 1369257 1369251      84 1369257 1369254      83
 1369263 1369260      84 1369266 1369260      84 1369266 1369263      83 1369272
 1369269      84 1369275 1369269      84 1369275 1369272      83 1369281 1369278
      84 1369284 1369278      84 1369284 1369281      83 1369290 1369287      84
 1369293 1369287      84 1369293 1369290      83 1369299 1369296      84 1369302
 1369296      84 1369302 1369299      83 1369308 1369305      84 1369311 1369305
      84 1369311 1369308      83 1369317 1369314      84 1369320 1369314      84
 1369320 1369317      83 1369326 1369323      84 1369329 1369323      84 1369329
 1369326      83 1369335 1369332      84 1369338 1369332      84 1369338 1369335
      83 1369344 1369341      84 1369347 1369341      84 1369347 1369344      83
 1369353 1369350      84 1369356 1369350      84 1369356 1369353      83 1369362
 1369359      84 1369365 1369359      84 1369365 1369362      83 1369371 1369368
      84 1369374 1369368      84 1369374 1369371      83 1369380 1369377      84
 1369383 1369377      84 1369383 1369380      83 1369389 1369386      84 1369392
 1369386      84 1369392 1369389      83 1369398 1369395      84 1369401 1369395
      84 1369401 1369398      83 1369407 1369404      84 1369410 1369404      84
 1369410 1369407      83 1369416 1369413      84 1369419 1369413      84 1369419
 1369416      83 1369425 1369422      84 1369428 1369422      84 1369428 1369425
      83 1369434 1369431      84 1369437 1369431      84 1369437 1369434      83
 1369443 1369440      84 1369446 1369440      84 1369446 1369443      83 1369452
 1369449      84 1369455 1369449      84 1369455 1369452      83 1369461 1369458
      84 1369464 1369458      84 1369464 1369461      83 1369470 1369467      84
 1369473 1369467      84 1369473 1369470      83 1369479 1369476      84 1369482
 1369476      84 1369482 1369479      83 1369488 1369485      84 1369491 1369485
      84 1369491 1369488      83 1369497 1369494      84 1369500 1369494      84
 1369500 1369497      83 1369506 1369503      84 1369509 1369503      84 1369509
 1369506      83 1369515 1369512      84 1369518 1369512      84 1369518 1369515
      83 1369524 1369521      84 1369527 1369521      84 1369527 1369524      83
 1369533 1369530      84 1369536 1369530      84 1369536 1369533      83 1369542
 1369539      84 1369545 1369539      84 1369545 1369542      83 1369551 1369548
      84 1369554 1369548      84 1369554 1369551      83 1369560 1369557      84
 1369563 1369557      84 1369563 1369560      83 1369569 1369566      84 1369572
 1369566      84 1369572 1369569      83 1369578 1369575      84 1369581 1369575
      84 1369581 1369578      83 1369587 1369584      84 1369590 1369584      84
 1369590 1369587      83 1369596 1369593      84 1369599 1369593      84 1369599
 1369596      83 1369605 1369602      84 1369608 1369602      84 1369608 1369605
      83 1369614 1369611      84 1369617 1369611      84 1369617 1369614      83
 1369623 1369620      84 1369626 1369620      84 1369626 1369623      83 1369632
 1369629      84 1369635 1369629      84 1369635 1369632      83 1369641 1369638
      84 1369644 1369638      84 1369644 1369641      83 1369650 1369647      84
 1369653 1369647      84 1369653 1369650      83 1369659 1369656      84 1369662
 1369656      84 1369662 1369659      83 1369668 1369665      84 1369671 1369665
      84 1369671 1369668      83 1369677 1369674      84 1369680 1369674      84
 1369680 1369677      83 1369686 1369683      84 1369689 1369683      84 1369689
 1369686      83 1369695 1369692      84 1369698 1369692      84 1369698 1369695
      83 1369704 1369701      84 1369707 1369701      84 1369707 1369704      83
 1369713 1369710      84 1369716 1369710      84 1369716 1369713      83 1369722
 1369719      84 1369725 1369719      84 1369725 1369722      83 1369731 1369728
      84 1369734 1369728      84 1369734 1369731      83 1369740 1369737      84
 1369743 1369737      84 1369743 1369740      83 1369749 1369746      84 1369752
 1369746      84 1369752 1369749      83 1369758 1369755      84 1369761 1369755
      84 1369761 1369758      83 1369767 1369764      84 1369770 1369764      84
 1369770 1369767      83 1369776 1369773      84 1369779 1369773      84 1369779
 1369776      83 1369785 1369782      84 1369788 1369782      84 1369788 1369785
      83 1369794 1369791      84 1369797 1369791      84 1369797 1369794      83
 1369803 1369800      84 1369806 1369800      84 1369806 1369803      83 1369812
 1369809      84 1369815 1369809      84 1369815 1369812      83 1369821 1369818
      84 1369824 1369818      84 1369824 1369821      83 1369830 1369827      84
 1369833 1369827      84 1369833 1369830      83 1369839 1369836      84 1369842
 1369836      84 1369842 1369839      83 1369848 1369845      84 1369851 1369845
      84 1369851 1369848      83 1369857 1369854      84 1369860 1369854      84
 1369860 1369857      83 1369866 1369863      84 1369869 1369863      84 1369869
 1369866      83 1369875 1369872      84 1369878 1369872      84 1369878 1369875
      83 1369884 1369881      84 1369887 1369881      84 1369887 1369884      83
 1369893 1369890      84 1369896 1369890      84 1369896 1369893      83 1369902
 1369899      84 1369905 1369899      84 1369905 1369902      83 1369911 1369908
      84 1369914 1369908      84 1369914 1369911      83 1369920 1369917      84
 1369923 1369917      84 1369923 1369920      83 1369929 1369926      84 1369932
 1369926      84 1369932 1369929      83 1369938 1369935      84 1369941 1369935
      84 1369941 1369938      83 1369947 1369944      84 1369950 1369944      84
 1369950 1369947      83 1369956 1369953      84 1369959 1369953      84 1369959
 1369956      83 1369965 1369962      84 1369968 1369962      84 1369968 1369965
      83 1369974 1369971      84 1369977 1369971      84 1369977 1369974      83
 1369983 1369980      84 1369986 1369980      84 1369986 1369983      83 1369992
 1369989      84 1369995 1369989      84 1369995 1369992      83 1370001 1369998
      84 1370004 1369998      84 1370004 1370001      83 1370010 1370007      84
 1370013 1370007      84 1370013 1370010      83 1370019 1370016      84 1370022
 1370016      84 1370022 1370019      83 1370028 1370025      84 1370031 1370025
      84 1370031 1370028      83 1370037 1370034      84 1370040 1370034      84
 1370040 1370037      83 1370046 1370043      84 1370049 1370043      84 1370049
 1370046      83 1370055 1370052      84 1370058 1370052      84 1370058 1370055
      83 1370064 1370061      84 1370067 1370061      84 1370067 1370064      83
 1370073 1370070      84 1370076 1370070      84 1370076 1370073      83 1370082
 1370079      84 1370085 1370079      84 1370085 1370082      83 1370091 1370088
      84 1370094 1370088      84 1370094 1370091      83 1370100 1370097      84
 1370103 1370097      84 1370103 1370100      83 1370109 1370106      84 1370112
 1370106      84 1370112 1370109      83 1370118 1370115      84 1370121 1370115
      84 1370121 1370118      83 1370127 1370124      84 1370130 1370124      84
 1370130 1370127      83 1370136 1370133      84 1370139 1370133      84 1370139
 1370136      83 1370145 1370142      84 1370148 1370142      84 1370148 1370145
      83 1370154 1370151      84 1370157 1370151      84 1370157 1370154      83
 1370163 1370160      84 1370166 1370160      84 1370166 1370163      83 1370172
 1370169      84 1370175 1370169      84 1370175 1370172      83 1370181 1370178
      84 1370184 1370178      84 1370184 1370181      83 1370190 1370187      84
 1370193 1370187      84 1370193 1370190      83 1370199 1370196      84 1370202
 1370196      84 1370202 1370199      83 1370208 1370205      84 1370211 1370205
      84 1370211 1370208      83 1370217 1370214      84 1370220 1370214      84
 1370220 1370217      83 1370226 1370223      84 1370229 1370223      84 1370229
 1370226      83 1370235 1370232      84 1370238 1370232      84 1370238 1370235
      83 1370244 1370241      84 1370247 1370241      84 1370247 1370244      83
 1370253 1370250      84 1370256 1370250      84 1370256 1370253      83 1370262
 1370259      84 1370265 1370259      84 1370265 1370262      83 1370271 1370268
      84 1370274 1370268      84 1370274 1370271      83 1370280 1370277      84
 1370283 1370277      84 1370283 1370280      83 1370289 1370286      84 1370292
 1370286      84 1370292 1370289      83 1370298 1370295      84 1370301 1370295
      84 1370301 1370298      83 1370307 1370304      84 1370310 1370304      84
 1370310 1370307      83 1370316 1370313      84 1370319 1370313      84 1370319
 1370316      83 1370325 1370322      84 1370328 1370322      84 1370328 1370325
      83 1370334 1370331      84 1370337 1370331      84 1370337 1370334      83
 1370343 1370340      84 1370346 1370340      84 1370346 1370343      83 1370352
 1370349      84 1370355 1370349      84 1370355 1370352      83 1370361 1370358
      84 1370364 1370358      84 1370364 1370361      83 1370370 1370367      84
 1370373 1370367      84 1370373 1370370      83 1370379 1370376      84 1370382
 1370376      84 1370382 1370379      83 1370388 1370385      84 1370391 1370385
      84 1370391 1370388      83 1370397 1370394      84 1370400 1370394      84
 1370400 1370397      83 1370406 1370403      84 1370409 1370403      84 1370409
 1370406      83 1370415 1370412      84 1370418 1370412      84 1370418 1370415
      83 1370424 1370421      84 1370427 1370421      84 1370427 1370424      83
 1370433 1370430      84 1370436 1370430      84 1370436 1370433      83 1370442
 1370439      84 1370445 1370439      84 1370445 1370442      83 1370451 1370448
      84 1370454 1370448      84 1370454 1370451      83 1370460 1370457      84
 1370463 1370457      84 1370463 1370460      83 1370469 1370466      84 1370472
 1370466      84 1370472 1370469      83 1370478 1370475      84 1370481 1370475
      84 1370481 1370478      83 1370487 1370484      84 1370490 1370484      84
 1370490 1370487      83 1370496 1370493      84 1370499 1370493      84 1370499
 1370496      83 1370505 1370502      84 1370508 1370502      84 1370508 1370505
      83 1370514 1370511      84 1370517 1370511      84 1370517 1370514      83
 1370523 1370520      84 1370526 1370520      84 1370526 1370523      83 1370532
 1370529      84 1370535 1370529      84 1370535 1370532      83 1370541 1370538
      84 1370544 1370538      84 1370544 1370541      83 1370550 1370547      84
 1370553 1370547      84 1370553 1370550      83 1370559 1370556      84 1370562
 1370556      84 1370562 1370559      83 1370568 1370565      84 1370571 1370565
      84 1370571 1370568      83 1370577 1370574      84 1370580 1370574      84
 1370580 1370577      83 1370586 1370583      84 1370589 1370583      84 1370589
 1370586      83 1370595 1370592      84 1370598 1370592      84 1370598 1370595
      83 1370604 1370601      84 1370607 1370601      84 1370607 1370604      83
 1370613 1370610      84 1370616 1370610      84 1370616 1370613      83 1370622
 1370619      84 1370625 1370619      84 1370625 1370622      83 1370631 1370628
      84 1370634 1370628      84 1370634 1370631      83 1370640 1370637      84
 1370643 1370637      84 1370643 1370640      83 1370649 1370646      84 1370652
 1370646      84 1370652 1370649      83 1370658 1370655      84 1370661 1370655
      84 1370661 1370658      83 1370667 1370664      84 1370670 1370664      84
 1370670 1370667      83 1370676 1370673      84 1370679 1370673      84 1370679
 1370676      83 1370685 1370682      84 1370688 1370682      84 1370688 1370685
      83 1370694 1370691      84 1370697 1370691      84 1370697 1370694      83
 1370703 1370700      84 1370706 1370700      84 1370706 1370703      83 1370712
 1370709      84 1370715 1370709      84 1370715 1370712      83 1370721 1370718
      84 1370724 1370718      84 1370724 1370721      83 1370730 1370727      84
 1370733 1370727      84 1370733 1370730      83 1370739 1370736      84 1370742
 1370736      84 1370742 1370739      83 1370748 1370745      84 1370751 1370745
      84 1370751 1370748      83 1370757 1370754      84 1370760 1370754      84
 1370760 1370757      83 1370766 1370763      84 1370769 1370763      84 1370769
 1370766      83 1370775 1370772      84 1370778 1370772      84 1370778 1370775
      83 1370784 1370781      84 1370787 1370781      84 1370787 1370784      83
 1370793 1370790      84 1370796 1370790      84 1370796 1370793      83 1370802
 1370799      84 1370805 1370799      84 1370805 1370802      83 1370811 1370808
      84 1370814 1370808      84 1370814 1370811      83 1370820 1370817      84
 1370823 1370817      84 1370823 1370820      83 1370829 1370826      84 1370832
 1370826      84 1370832 1370829      83 1370838 1370835      84 1370841 1370835
      84 1370841 1370838      83 1370847 1370844      84 1370850 1370844      84
 1370850 1370847      83 1370856 1370853      84 1370859 1370853      84 1370859
 1370856      83 1370865 1370862      84 1370868 1370862      84 1370868 1370865
      83 1370874 1370871      84 1370877 1370871      84 1370877 1370874      83
 1370883 1370880      84 1370886 1370880      84 1370886 1370883      83 1370892
 1370889      84 1370895 1370889      84 1370895 1370892      83 1370901 1370898
      84 1370904 1370898      84 1370904 1370901      83 1370910 1370907      84
 1370913 1370907      84 1370913 1370910      83 1370919 1370916      84 1370922
 1370916      84 1370922 1370919      83 1370928 1370925      84 1370931 1370925
      84 1370931 1370928      83 1370937 1370934      84 1370940 1370934      84
 1370940 1370937      83 1370946 1370943      84 1370949 1370943      84 1370949
 1370946      83 1370955 1370952      84 1370958 1370952      84 1370958 1370955
      83 1370964 1370961      84 1370967 1370961      84 1370967 1370964      83
 1370973 1370970      84 1370976 1370970      84 1370976 1370973      83 1370982
 1370979      84 1370985 1370979      84 1370985 1370982      83 1370991 1370988
      84 1370994 1370988      84 1370994 1370991      83 1371000 1370997      84
 1371003 1370997      84 1371003 1371000      83 1371009 1371006      84 1371012
 1371006      84 1371012 1371009      83 1371018 1371015      84 1371021 1371015
      84 1371021 1371018      83 1371027 1371024      84 1371030 1371024      84
 1371030 1371027      83 1371036 1371033      84 1371039 1371033      84 1371039
 1371036      83 1371045 1371042      84 1371048 1371042      84 1371048 1371045
      83 1371054 1371051      84 1371057 1371051      84 1371057 1371054      83
 1371063 1371060      84 1371066 1371060      84 1371066 1371063      83 1371072
 1371069      84 1371075 1371069      84 1371075 1371072      83 1371081 1371078
      84 1371084 1371078      84 1371084 1371081      83 1371090 1371087      84
 1371093 1371087      84 1371093 1371090      83 1371099 1371096      84 1371102
 1371096      84 1371102 1371099      83 1371108 1371105      84 1371111 1371105
      84 1371111 1371108      83 1371117 1371114      84 1371120 1371114      84
 1371120 1371117      83 1371126 1371123      84 1371129 1371123      84 1371129
 1371126      83 1371135 1371132      84 1371138 1371132      84 1371138 1371135
      83 1371144 1371141      84 1371147 1371141      84 1371147 1371144      83
 1371153 1371150      84 1371156 1371150      84 1371156 1371153      83 1371162
 1371159      84 1371165 1371159      84 1371165 1371162      83 1371171 1371168
      84 1371174 1371168      84 1371174 1371171      83 1371180 1371177      84
 1371183 1371177      84 1371183 1371180      83 1371189 1371186      84 1371192
 1371186      84 1371192 1371189      83 1371198 1371195      84 1371201 1371195
      84 1371201 1371198      83 1371207 1371204      84 1371210 1371204      84
 1371210 1371207      83 1371216 1371213      84 1371219 1371213      84 1371219
 1371216      83 1371225 1371222      84 1371228 1371222      84 1371228 1371225
      83 1371234 1371231      84 1371237 1371231      84 1371237 1371234      83
 1371243 1371240      84 1371246 1371240      84 1371246 1371243      83 1371252
 1371249      84 1371255 1371249      84 1371255 1371252      83 1371261 1371258
      84 1371264 1371258      84 1371264 1371261      83 1371270 1371267      84
 1371273 1371267      84 1371273 1371270      83 1371279 1371276      84 1371282
 1371276      84 1371282 1371279      83 1371288 1371285      84 1371291 1371285
      84 1371291 1371288      83 1371297 1371294      84 1371300 1371294      84
 1371300 1371297      83 1371306 1371303      84 1371309 1371303      84 1371309
 1371306      83 1371315 1371312      84 1371318 1371312      84 1371318 1371315
      83 1371324 1371321      84 1371327 1371321      84 1371327 1371324      83
 1371333 1371330      84 1371336 1371330      84 1371336 1371333      83 1371342
 1371339      84 1371345 1371339      84 1371345 1371342      83 1371351 1371348
      84 1371354 1371348      84 1371354 1371351      83 1371360 1371357      84
 1371363 1371357      84 1371363 1371360      83 1371369 1371366      84 1371372
 1371366      84 1371372 1371369      83 1371378 1371375      84 1371381 1371375
      84 1371381 1371378      83 1371387 1371384      84 1371390 1371384      84
 1371390 1371387      83 1371396 1371393      84 1371399 1371393      84 1371399
 1371396      83 1371405 1371402      84 1371408 1371402      84 1371408 1371405
      83 1371414 1371411      84 1371417 1371411      84 1371417 1371414      83
 1371423 1371420      84 1371426 1371420      84 1371426 1371423      83 1371432
 1371429      84 1371435 1371429      84 1371435 1371432      83 1371441 1371438
      84 1371444 1371438      84 1371444 1371441      83 1371450 1371447      84
 1371453 1371447      84 1371453 1371450      83 1371459 1371456      84 1371462
 1371456      84 1371462 1371459      83 1371468 1371465      84 1371471 1371465
      84 1371471 1371468      83 1371477 1371474      84 1371480 1371474      84
 1371480 1371477      83 1371486 1371483      84 1371489 1371483      84 1371489
 1371486      83 1371495 1371492      84 1371498 1371492      84 1371498 1371495
      83 1371504 1371501      84 1371507 1371501      84 1371507 1371504      83
 1371513 1371510      84 1371516 1371510      84 1371516 1371513      83 1371522
 1371519      84 1371525 1371519      84 1371525 1371522      83 1371531 1371528
      84 1371534 1371528      84 1371534 1371531      83 1371540 1371537      84
 1371543 1371537      84 1371543 1371540      83 1371549 1371546      84 1371552
 1371546      84 1371552 1371549      83 1371558 1371555      84 1371561 1371555
      84 1371561 1371558      83 1371567 1371564      84 1371570 1371564      84
 1371570 1371567      83 1371576 1371573      84 1371579 1371573      84 1371579
 1371576      83 1371585 1371582      84 1371588 1371582      84 1371588 1371585
      83 1371594 1371591      84 1371597 1371591      84 1371597 1371594      83
 1371603 1371600      84 1371606 1371600      84 1371606 1371603      83 1371612
 1371609      84 1371615 1371609      84 1371615 1371612      83 1371621 1371618
      84 1371624 1371618      84 1371624 1371621      83 1371630 1371627      84
 1371633 1371627      84 1371633 1371630      83 1371639 1371636      84 1371642
 1371636      84 1371642 1371639      83 1371648 1371645      84 1371651 1371645
      84 1371651 1371648      83 1371657 1371654      84 1371660 1371654      84
 1371660 1371657      83 1371666 1371663      84 1371669 1371663      84 1371669
 1371666      83 1371675 1371672      84 1371678 1371672      84 1371678 1371675
      83 1371684 1371681      84 1371687 1371681      84 1371687 1371684      83
 1371693 1371690      84 1371696 1371690      84 1371696 1371693      83 1371702
 1371699      84 1371705 1371699      84 1371705 1371702      83 1371711 1371708
      84 1371714 1371708      84 1371714 1371711      83 1371720 1371717      84
 1371723 1371717      84 1371723 1371720      83 1371729 1371726      84 1371732
 1371726      84 1371732 1371729      83 1371738 1371735      84 1371741 1371735
      84 1371741 1371738      83 1371747 1371744      84 1371750 1371744      84
 1371750 1371747      83 1371756 1371753      84 1371759 1371753      84 1371759
 1371756      83 1371765 1371762      84 1371768 1371762      84 1371768 1371765
      83 1371774 1371771      84 1371777 1371771      84 1371777 1371774      83
 1371783 1371780      84 1371786 1371780      84 1371786 1371783      83 1371792
 1371789      84 1371795 1371789      84 1371795 1371792      83 1371801 1371798
      84 1371804 1371798      84 1371804 1371801      83 1371810 1371807      84
 1371813 1371807      84 1371813 1371810      83 1371819 1371816      84 1371822
 1371816      84 1371822 1371819      83 1371828 1371825      84 1371831 1371825
      84 1371831 1371828      83 1371837 1371834      84 1371840 1371834      84
 1371840 1371837      83 1371846 1371843      84 1371849 1371843      84 1371849
 1371846      83 1371855 1371852      84 1371858 1371852      84 1371858 1371855
      83 1371864 1371861      84 1371867 1371861      84 1371867 1371864      83
 1371873 1371870      84 1371876 1371870      84 1371876 1371873      83 1371882
 1371879      84 1371885 1371879      84 1371885 1371882      83 1371891 1371888
      84 1371894 1371888      84 1371894 1371891      83 1371900 1371897      84
 1371903 1371897      84 1371903 1371900      83 1371909 1371906      84 1371912
 1371906      84 1371912 1371909      83 1371918 1371915      84 1371921 1371915
      84 1371921 1371918      83 1371927 1371924      84 1371930 1371924      84
 1371930 1371927      83 1371936 1371933      84 1371939 1371933      84 1371939
 1371936      83 1371945 1371942      84 1371948 1371942      84 1371948 1371945
      83 1371954 1371951      84 1371957 1371951      84 1371957 1371954      83
 1371963 1371960      84 1371966 1371960      84 1371966 1371963      83 1371972
 1371969      84 1371975 1371969      84 1371975 1371972      83 1371981 1371978
      84 1371984 1371978      84 1371984 1371981      83 1371990 1371987      84
 1371993 1371987      84 1371993 1371990      83 1371999 1371996      84 1372002
 1371996      84 1372002 1371999      83 1372008 1372005      84 1372011 1372005
      84 1372011 1372008      83 1372017 1372014      84 1372020 1372014      84
 1372020 1372017      83 1372026 1372023      84 1372029 1372023      84 1372029
 1372026      83 1372035 1372032      84 1372038 1372032      84 1372038 1372035
      83 1372044 1372041      84 1372047 1372041      84 1372047 1372044      83
 1372053 1372050      84 1372056 1372050      84 1372056 1372053      83 1372062
 1372059      84 1372065 1372059      84 1372065 1372062      83 1372071 1372068
      84 1372074 1372068      84 1372074 1372071      83 1372080 1372077      84
 1372083 1372077      84 1372083 1372080      83 1372089 1372086      84 1372092
 1372086      84 1372092 1372089      83 1372098 1372095      84 1372101 1372095
      84 1372101 1372098      83 1372107 1372104      84 1372110 1372104      84
 1372110 1372107      83 1372116 1372113      84 1372119 1372113      84 1372119
 1372116      83 1372125 1372122      84 1372128 1372122      84 1372128 1372125
      83 1372134 1372131      84 1372137 1372131      84 1372137 1372134      83
 1372143 1372140      84 1372146 1372140      84 1372146 1372143      83 1372152
 1372149      84 1372155 1372149      84 1372155 1372152      83 1372161 1372158
      84 1372164 1372158      84 1372164 1372161      83 1372170 1372167      84
 1372173 1372167      84 1372173 1372170      83 1372179 1372176      84 1372182
 1372176      84 1372182 1372179      83 1372188 1372185      84 1372191 1372185
      84 1372191 1372188      83 1372197 1372194      84 1372200 1372194      84
 1372200 1372197      83 1372206 1372203      84 1372209 1372203      84 1372209
 1372206      83 1372215 1372212      84 1372218 1372212      84 1372218 1372215
      83 1372224 1372221      84 1372227 1372221      84 1372227 1372224      83
 1372233 1372230      84 1372236 1372230      84 1372236 1372233      83 1372242
 1372239      84 1372245 1372239      84 1372245 1372242      83 1372251 1372248
      84 1372254 1372248      84 1372254 1372251      83 1372260 1372257      84
 1372263 1372257      84 1372263 1372260      83 1372269 1372266      84 1372272
 1372266      84 1372272 1372269      83 1372278 1372275      84 1372281 1372275
      84 1372281 1372278      83 1372287 1372284      84 1372290 1372284      84
 1372290 1372287      83 1372296 1372293      84 1372299 1372293      84 1372299
 1372296      83 1372305 1372302      84 1372308 1372302      84 1372308 1372305
      83 1372314 1372311      84 1372317 1372311      84 1372317 1372314      83
 1372323 1372320      84 1372326 1372320      84 1372326 1372323      83 1372332
 1372329      84 1372335 1372329      84 1372335 1372332      83 1372341 1372338
      84 1372344 1372338      84 1372344 1372341      83 1372350 1372347      84
 1372353 1372347      84 1372353 1372350      83 1372359 1372356      84 1372362
 1372356      84 1372362 1372359      83 1372368 1372365      84 1372371 1372365
      84 1372371 1372368      83 1372377 1372374      84 1372380 1372374      84
 1372380 1372377      83 1372386 1372383      84 1372389 1372383      84 1372389
 1372386      83 1372395 1372392      84 1372398 1372392      84 1372398 1372395
      83 1372404 1372401      84 1372407 1372401      84 1372407 1372404      83
 1372413 1372410      84 1372416 1372410      84 1372416 1372413      83 1372422
 1372419      84 1372425 1372419      84 1372425 1372422      83 1372431 1372428
      84 1372434 1372428      84 1372434 1372431      83 1372440 1372437      84
 1372443 1372437      84 1372443 1372440      83 1372449 1372446      84 1372452
 1372446      84 1372452 1372449      83 1372458 1372455      84 1372461 1372455
      84 1372461 1372458      83 1372467 1372464      84 1372470 1372464      84
 1372470 1372467      83 1372476 1372473      84 1372479 1372473      84 1372479
 1372476      83 1372485 1372482      84 1372488 1372482      84 1372488 1372485
      83 1372494 1372491      84 1372497 1372491      84 1372497 1372494      83
 1372503 1372500      84 1372506 1372500      84 1372506 1372503      83 1372512
 1372509      84 1372515 1372509      84 1372515 1372512      83 1372521 1372518
      84 1372524 1372518      84 1372524 1372521      83 1372530 1372527      84
 1372533 1372527      84 1372533 1372530      83 1372539 1372536      84 1372542
 1372536      84 1372542 1372539      83 1372548 1372545      84 1372551 1372545
      84 1372551 1372548      83 1372557 1372554      84 1372560 1372554      84
 1372560 1372557      83 1372566 1372563      84 1372569 1372563      84 1372569
 1372566      83 1372575 1372572      84 1372578 1372572      84 1372578 1372575
      83 1372584 1372581      84 1372587 1372581      84 1372587 1372584      83
 1372593 1372590      84 1372596 1372590      84 1372596 1372593      83 1372602
 1372599      84 1372605 1372599      84 1372605 1372602      83 1372611 1372608
      84 1372614 1372608      84 1372614 1372611      83 1372620 1372617      84
 1372623 1372617      84 1372623 1372620      83 1372629 1372626      84 1372632
 1372626      84 1372632 1372629      83 1372638 1372635      84 1372641 1372635
      84 1372641 1372638      83 1372647 1372644      84 1372650 1372644      84
 1372650 1372647      83 1372656 1372653      84 1372659 1372653      84 1372659
 1372656      83 1372665 1372662      84 1372668 1372662      84 1372668 1372665
      83 1372674 1372671      84 1372677 1372671      84 1372677 1372674      83
 1372683 1372680      84 1372686 1372680      84 1372686 1372683      83 1372692
 1372689      84 1372695 1372689      84 1372695 1372692      83 1372701 1372698
      84 1372704 1372698      84 1372704 1372701      83 1372710 1372707      84
 1372713 1372707      84 1372713 1372710      83 1372719 1372716      84 1372722
 1372716      84 1372722 1372719      83 1372728 1372725      84 1372731 1372725
      84 1372731 1372728      83 1372737 1372734      84 1372740 1372734      84
 1372740 1372737      83 1372746 1372743      84 1372749 1372743      84 1372749
 1372746      83 1372755 1372752      84 1372758 1372752      84 1372758 1372755
      83 1372764 1372761      84 1372767 1372761      84 1372767 1372764      83
 1372773 1372770      84 1372776 1372770      84 1372776 1372773      83 1372782
 1372779      84 1372785 1372779      84 1372785 1372782      83 1372791 1372788
      84 1372794 1372788      84 1372794 1372791      83 1372800 1372797      84
 1372803 1372797      84 1372803 1372800      83 1372809 1372806      84 1372812
 1372806      84 1372812 1372809      83 1372818 1372815      84 1372821 1372815
      84 1372821 1372818      83 1372827 1372824      84 1372830 1372824      84
 1372830 1372827      83 1372836 1372833      84 1372839 1372833      84 1372839
 1372836      83 1372845 1372842      84 1372848 1372842      84 1372848 1372845
      83 1372854 1372851      84 1372857 1372851      84 1372857 1372854      83
 1372863 1372860      84 1372866 1372860      84 1372866 1372863      83 1372872
 1372869      84 1372875 1372869      84 1372875 1372872      83 1372881 1372878
      84 1372884 1372878      84 1372884 1372881      83 1372890 1372887      84
 1372893 1372887      84 1372893 1372890      83 1372899 1372896      84 1372902
 1372896      84 1372902 1372899      83 1372908 1372905      84 1372911 1372905
      84 1372911 1372908      83 1372917 1372914      84 1372920 1372914      84
 1372920 1372917      83 1372926 1372923      84 1372929 1372923      84 1372929
 1372926      83 1372935 1372932      84 1372938 1372932      84 1372938 1372935
      83 1372944 1372941      84 1372947 1372941      84 1372947 1372944      83
 1372953 1372950      84 1372956 1372950      84 1372956 1372953      83 1372962
 1372959      84 1372965 1372959      84 1372965 1372962      83 1372971 1372968
      84 1372974 1372968      84 1372974 1372971      83 1372980 1372977      84
 1372983 1372977      84 1372983 1372980      83 1372989 1372986      84 1372992
 1372986      84 1372992 1372989      83 1372998 1372995      84 1373001 1372995
      84 1373001 1372998      83 1373007 1373004      84 1373010 1373004      84
 1373010 1373007      83 1373016 1373013      84 1373019 1373013      84 1373019
 1373016      83 1373025 1373022      84 1373028 1373022      84 1373028 1373025
      83 1373034 1373031      84 1373037 1373031      84 1373037 1373034      83
 1373043 1373040      84 1373046 1373040      84 1373046 1373043      83 1373052
 1373049      84 1373055 1373049      84 1373055 1373052      83 1373061 1373058
      84 1373064 1373058      84 1373064 1373061      83 1373070 1373067      84
 1373073 1373067      84 1373073 1373070      83 1373079 1373076      84 1373082
 1373076      84 1373082 1373079      83 1373088 1373085      84 1373091 1373085
      84 1373091 1373088      83 1373097 1373094      84 1373100 1373094      84
 1373100 1373097      83 1373106 1373103      84 1373109 1373103      84 1373109
 1373106      83 1373115 1373112      84 1373118 1373112      84 1373118 1373115
      83 1373124 1373121      84 1373127 1373121      84 1373127 1373124      83
 1373133 1373130      84 1373136 1373130      84 1373136 1373133      83 1373142
 1373139      84 1373145 1373139      84 1373145 1373142      83 1373151 1373148
      84 1373154 1373148      84 1373154 1373151      83 1373160 1373157      84
 1373163 1373157      84 1373163 1373160      83 1373169 1373166      84 1373172
 1373166      84 1373172 1373169      83 1373178 1373175      84 1373181 1373175
      84 1373181 1373178      83 1373187 1373184      84 1373190 1373184      84
 1373190 1373187      83 1373196 1373193      84 1373199 1373193      84 1373199
 1373196      83 1373205 1373202      84 1373208 1373202      84 1373208 1373205
      83 1373214 1373211      84 1373217 1373211      84 1373217 1373214      83
 1373223 1373220      84 1373226 1373220      84 1373226 1373223      83 1373232
 1373229      84 1373235 1373229      84 1373235 1373232      83 1373241 1373238
      84 1373244 1373238      84 1373244 1373241      83 1373250 1373247      84
 1373253 1373247      84 1373253 1373250      83 1373259 1373256      84 1373262
 1373256      84 1373262 1373259      83 1373268 1373265      84 1373271 1373265
      84 1373271 1373268      83 1373277 1373274      84 1373280 1373274      84
 1373280 1373277      83 1373286 1373283      84 1373289 1373283      84 1373289
 1373286      83 1373295 1373292      84 1373298 1373292      84 1373298 1373295
      83 1373304 1373301      84 1373307 1373301      84 1373307 1373304      83
 1373313 1373310      84 1373316 1373310      84 1373316 1373313      83 1373322
 1373319      84 1373325 1373319      84 1373325 1373322      83 1373331 1373328
      84 1373334 1373328      84 1373334 1373331      83 1373340 1373337      84
 1373343 1373337      84 1373343 1373340      83 1373349 1373346      84 1373352
 1373346      84 1373352 1373349      83 1373358 1373355      84 1373361 1373355
      84 1373361 1373358      83 1373367 1373364      84 1373370 1373364      84
 1373370 1373367      83 1373376 1373373      84 1373379 1373373      84 1373379
 1373376      83 1373385 1373382      84 1373388 1373382      84 1373388 1373385
      83 1373394 1373391      84 1373397 1373391      84 1373397 1373394      83
 1373403 1373400      84 1373406 1373400      84 1373406 1373403      83 1373412
 1373409      84 1373415 1373409      84 1373415 1373412      83 1373421 1373418
      84 1373424 1373418      84 1373424 1373421      83 1373430 1373427      84
 1373433 1373427      84 1373433 1373430      83 1373439 1373436      84 1373442
 1373436      84 1373442 1373439      83 1373448 1373445      84 1373451 1373445
      84 1373451 1373448      83 1373457 1373454      84 1373460 1373454      84
 1373460 1373457      83 1373466 1373463      84 1373469 1373463      84 1373469
 1373466      83 1373475 1373472      84 1373478 1373472      84 1373478 1373475
      83 1373484 1373481      84 1373487 1373481      84 1373487 1373484      83
 1373493 1373490      84 1373496 1373490      84 1373496 1373493      83 1373502
 1373499      84 1373505 1373499      84 1373505 1373502      83 1373511 1373508
      84 1373514 1373508      84 1373514 1373511      83 1373520 1373517      84
 1373523 1373517      84 1373523 1373520      83 1373529 1373526      84 1373532
 1373526      84 1373532 1373529      83 1373538 1373535      84 1373541 1373535
      84 1373541 1373538      83 1373547 1373544      84 1373550 1373544      84
 1373550 1373547      83 1373556 1373553      84 1373559 1373553      84 1373559
 1373556      83 1373565 1373562      84 1373568 1373562      84 1373568 1373565
      83 1373574 1373571      84 1373577 1373571      84 1373577 1373574      83
 1373583 1373580      84 1373586 1373580      84 1373586 1373583      83 1373592
 1373589      84 1373595 1373589      84 1373595 1373592      83 1373601 1373598
      84 1373604 1373598      84 1373604 1373601      83 1373610 1373607      84
 1373613 1373607      84 1373613 1373610      83 1373619 1373616      84 1373622
 1373616      84 1373622 1373619      83 1373628 1373625      84 1373631 1373625
      84 1373631 1373628      83 1373637 1373634      84 1373640 1373634      84
 1373640 1373637      83 1373646 1373643      84 1373649 1373643      84 1373649
 1373646      83 1373655 1373652      84 1373658 1373652      84 1373658 1373655
      83 1373664 1373661      84 1373667 1373661      84 1373667 1373664      83
 1373673 1373670      84 1373676 1373670      84 1373676 1373673      83 1373682
 1373679      84 1373685 1373679      84 1373685 1373682      83 1373691 1373688
      84 1373694 1373688      84 1373694 1373691      83 1373700 1373697      84
 1373703 1373697      84 1373703 1373700      83 1373709 1373706      84 1373712
 1373706      84 1373712 1373709      83 1373718 1373715      84 1373721 1373715
      84 1373721 1373718      83 1373727 1373724      84 1373730 1373724      84
 1373730 1373727      83 1373736 1373733      84 1373739 1373733      84 1373739
 1373736      83 1373745 1373742      84 1373748 1373742      84 1373748 1373745
      83 1373754 1373751      84 1373757 1373751      84 1373757 1373754      83
 1373763 1373760      84 1373766 1373760      84 1373766 1373763      83 1373772
 1373769      84 1373775 1373769      84 1373775 1373772      83 1373781 1373778
      84 1373784 1373778      84 1373784 1373781      83 1373790 1373787      84
 1373793 1373787      84 1373793 1373790      83 1373799 1373796      84 1373802
 1373796      84 1373802 1373799      83 1373808 1373805      84 1373811 1373805
      84 1373811 1373808      83 1373817 1373814      84 1373820 1373814      84
 1373820 1373817      83 1373826 1373823      84 1373829 1373823      84 1373829
 1373826      83 1373835 1373832      84 1373838 1373832      84 1373838 1373835
      83 1373844 1373841      84 1373847 1373841      84 1373847 1373844      83
 1373853 1373850      84 1373856 1373850      84 1373856 1373853      83 1373862
 1373859      84 1373865 1373859      84 1373865 1373862      83 1373871 1373868
      84 1373874 1373868      84 1373874 1373871      83 1373880 1373877      84
 1373883 1373877      84 1373883 1373880      83 1373889 1373886      84 1373892
 1373886      84 1373892 1373889      83 1373898 1373895      84 1373901 1373895
      84 1373901 1373898      83 1373907 1373904      84 1373910 1373904      84
 1373910 1373907      83 1373916 1373913      84 1373919 1373913      84 1373919
 1373916      83 1373925 1373922      84 1373928 1373922      84 1373928 1373925
      83 1373934 1373931      84 1373937 1373931      84 1373937 1373934      83
 1373943 1373940      84 1373946 1373940      84 1373946 1373943      83 1373952
 1373949      84 1373955 1373949      84 1373955 1373952      83 1373961 1373958
      84 1373964 1373958      84 1373964 1373961      83 1373970 1373967      84
 1373973 1373967      84 1373973 1373970      83 1373979 1373976      84 1373982
 1373976      84 1373982 1373979      83 1373988 1373985      84 1373991 1373985
      84 1373991 1373988      83 1373997 1373994      84 1374000 1373994      84
 1374000 1373997      83 1374006 1374003      84 1374009 1374003      84 1374009
 1374006      83 1374015 1374012      84 1374018 1374012      84 1374018 1374015
      83 1374024 1374021      84 1374027 1374021      84 1374027 1374024      83
 1374033 1374030      84 1374036 1374030      84 1374036 1374033      83 1374042
 1374039      84 1374045 1374039      84 1374045 1374042      83 1374051 1374048
      84 1374054 1374048      84 1374054 1374051      83 1374060 1374057      84
 1374063 1374057      84 1374063 1374060      83 1374069 1374066      84 1374072
 1374066      84 1374072 1374069      83 1374078 1374075      84 1374081 1374075
      84 1374081 1374078      83 1374087 1374084      84 1374090 1374084      84
 1374090 1374087      83 1374096 1374093      84 1374099 1374093      84 1374099
 1374096      83 1374105 1374102      84 1374108 1374102      84 1374108 1374105
      83 1374114 1374111      84 1374117 1374111      84 1374117 1374114      83
 1374123 1374120      84 1374126 1374120      84 1374126 1374123      83 1374132
 1374129      84 1374135 1374129      84 1374135 1374132      83 1374141 1374138
      84 1374144 1374138      84 1374144 1374141      83 1374150 1374147      84
 1374153 1374147      84 1374153 1374150      83 1374159 1374156      84 1374162
 1374156      84 1374162 1374159      83 1374168 1374165      84 1374171 1374165
      84 1374171 1374168      83 1374177 1374174      84 1374180 1374174      84
 1374180 1374177      83 1374186 1374183      84 1374189 1374183      84 1374189
 1374186      83 1374195 1374192      84 1374198 1374192      84 1374198 1374195
      83 1374204 1374201      84 1374207 1374201      84 1374207 1374204      83
 1374213 1374210      84 1374216 1374210      84 1374216 1374213      83 1374222
 1374219      84 1374225 1374219      84 1374225 1374222      83 1374231 1374228
      84 1374234 1374228      84 1374234 1374231      83 1374240 1374237      84
 1374243 1374237      84 1374243 1374240      83 1374249 1374246      84 1374252
 1374246      84 1374252 1374249      83 1374258 1374255      84 1374261 1374255
      84 1374261 1374258      83 1374267 1374264      84 1374270 1374264      84
 1374270 1374267      83 1374276 1374273      84 1374279 1374273      84 1374279
 1374276      83 1374285 1374282      84 1374288 1374282      84 1374288 1374285
      83 1374294 1374291      84 1374297 1374291      84 1374297 1374294      83
 1374303 1374300      84 1374306 1374300      84 1374306 1374303      83 1374312
 1374309      84 1374315 1374309      84 1374315 1374312      83 1374321 1374318
      84 1374324 1374318      84 1374324 1374321      83 1374330 1374327      84
 1374333 1374327      84 1374333 1374330      83 1374339 1374336      84 1374342
 1374336      84 1374342 1374339      83 1374348 1374345      84 1374351 1374345
      84 1374351 1374348      83 1374357 1374354      84 1374360 1374354      84
 1374360 1374357      83 1374366 1374363      84 1374369 1374363      84 1374369
 1374366      83 1374375 1374372      84 1374378 1374372      84 1374378 1374375
      83 1374384 1374381      84 1374387 1374381      84 1374387 1374384      83
 1374393 1374390      84 1374396 1374390      84 1374396 1374393      83 1374402
 1374399      84 1374405 1374399      84 1374405 1374402      83 1374411 1374408
      84 1374414 1374408      84 1374414 1374411      83 1374420 1374417      84
 1374423 1374417      84 1374423 1374420      83 1374429 1374426      84 1374432
 1374426      84 1374432 1374429      83 1374438 1374435      84 1374441 1374435
      84 1374441 1374438      83 1374447 1374444      84 1374450 1374444      84
 1374450 1374447      83 1374456 1374453      84 1374459 1374453      84 1374459
 1374456      83 1374465 1374462      84 1374468 1374462      84 1374468 1374465
      83 1374474 1374471      84 1374477 1374471      84 1374477 1374474      83
 1374483 1374480      84 1374486 1374480      84 1374486 1374483      83 1374492
 1374489      84 1374495 1374489      84 1374495 1374492      83 1374501 1374498
      84 1374504 1374498      84 1374504 1374501      83 1374510 1374507      84
 1374513 1374507      84 1374513 1374510      83 1374519 1374516      84 1374522
 1374516      84 1374522 1374519      83 1374528 1374525      84 1374531 1374525
      84 1374531 1374528      83 1374537 1374534      84 1374540 1374534      84
 1374540 1374537      83 1374546 1374543      84 1374549 1374543      84 1374549
 1374546      83 1374555 1374552      84 1374558 1374552      84 1374558 1374555
      83 1374564 1374561      84 1374567 1374561      84 1374567 1374564      83
 1374573 1374570      84 1374576 1374570      84 1374576 1374573      83 1374582
 1374579      84 1374585 1374579      84 1374585 1374582      83 1374591 1374588
      84 1374594 1374588      84 1374594 1374591      83 1374600 1374597      84
 1374603 1374597      84 1374603 1374600      83 1374609 1374606      84 1374612
 1374606      84 1374612 1374609      83 1374618 1374615      84 1374621 1374615
      84 1374621 1374618      83 1374627 1374624      84 1374630 1374624      84
 1374630 1374627      83 1374636 1374633      84 1374639 1374633      84 1374639
 1374636      83 1374645 1374642      84 1374648 1374642      84 1374648 1374645
      83 1374654 1374651      84 1374657 1374651      84 1374657 1374654      83
 1374663 1374660      84 1374666 1374660      84 1374666 1374663      83 1374672
 1374669      84 1374675 1374669      84 1374675 1374672      83 1374681 1374678
      84 1374684 1374678      84 1374684 1374681      83 1374690 1374687      84
 1374693 1374687      84 1374693 1374690      83 1374699 1374696      84 1374702
 1374696      84 1374702 1374699      83 1374708 1374705      84 1374711 1374705
      84 1374711 1374708      83 1374717 1374714      84 1374720 1374714      84
 1374720 1374717      83 1374726 1374723      84 1374729 1374723      84 1374729
 1374726      83 1374735 1374732      84 1374738 1374732      84 1374738 1374735
      83 1374744 1374741      84 1374747 1374741      84 1374747 1374744      83
 1374753 1374750      84 1374756 1374750      84 1374756 1374753      83 1374762
 1374759      84 1374765 1374759      84 1374765 1374762      83 1374771 1374768
      84 1374774 1374768      84 1374774 1374771      83 1374780 1374777      84
 1374783 1374777      84 1374783 1374780      83 1374789 1374786      84 1374792
 1374786      84 1374792 1374789      83 1374798 1374795      84 1374801 1374795
      84 1374801 1374798      83 1374807 1374804      84 1374810 1374804      84
 1374810 1374807      83 1374816 1374813      84 1374819 1374813      84 1374819
 1374816      83 1374825 1374822      84 1374828 1374822      84 1374828 1374825
      83 1374834 1374831      84 1374837 1374831      84 1374837 1374834      83
 1374843 1374840      84 1374846 1374840      84 1374846 1374843      83 1374852
 1374849      84 1374855 1374849      84 1374855 1374852      83 1374861 1374858
      84 1374864 1374858      84 1374864 1374861      83 1374870 1374867      84
 1374873 1374867      84 1374873 1374870      83 1374879 1374876      84 1374882
 1374876      84 1374882 1374879      83 1374888 1374885      84 1374891 1374885
      84 1374891 1374888      83 1374897 1374894      84 1374900 1374894      84
 1374900 1374897      83 1374906 1374903      84 1374909 1374903      84 1374909
 1374906      83 1374915 1374912      84 1374918 1374912      84 1374918 1374915
      83 1374924 1374921      84 1374927 1374921      84 1374927 1374924      83
 1374933 1374930      84 1374936 1374930      84 1374936 1374933      83 1374942
 1374939      84 1374945 1374939      84 1374945 1374942      83 1374951 1374948
      84 1374954 1374948      84 1374954 1374951      83 1374960 1374957      84
 1374963 1374957      84 1374963 1374960      83 1374969 1374966      84 1374972
 1374966      84 1374972 1374969      83 1374978 1374975      84 1374981 1374975
      84 1374981 1374978      83 1374987 1374984      84 1374990 1374984      84
 1374990 1374987      83 1374996 1374993      84 1374999 1374993      84 1374999
 1374996      83 1375005 1375002      84 1375008 1375002      84 1375008 1375005
      83 1375014 1375011      84 1375017 1375011      84 1375017 1375014      83
 1375023 1375020      84 1375026 1375020      84 1375026 1375023      83 1375032
 1375029      84 1375035 1375029      84 1375035 1375032      83 1375041 1375038
      84 1375044 1375038      84 1375044 1375041      83 1375050 1375047      84
 1375053 1375047      84 1375053 1375050      83 1375059 1375056      84 1375062
 1375056      84 1375062 1375059      83 1375068 1375065      84 1375071 1375065
      84 1375071 1375068      83 1375077 1375074      84 1375080 1375074      84
 1375080 1375077      83 1375086 1375083      84 1375089 1375083      84 1375089
 1375086      83 1375095 1375092      84 1375098 1375092      84 1375098 1375095
      83 1375104 1375101      84 1375107 1375101      84 1375107 1375104      83
 1375113 1375110      84 1375116 1375110      84 1375116 1375113      83 1375122
 1375119      84 1375125 1375119      84 1375125 1375122      83 1375131 1375128
      84 1375134 1375128      84 1375134 1375131      83 1375140 1375137      84
 1375143 1375137      84 1375143 1375140      83 1375149 1375146      84 1375152
 1375146      84 1375152 1375149      83 1375158 1375155      84 1375161 1375155
      84 1375161 1375158      83 1375167 1375164      84 1375170 1375164      84
 1375170 1375167      83 1375176 1375173      84 1375179 1375173      84 1375179
 1375176      83 1375185 1375182      84 1375188 1375182      84 1375188 1375185
      83 1375194 1375191      84 1375197 1375191      84 1375197 1375194      83
 1375203 1375200      84 1375206 1375200      84 1375206 1375203      83 1375212
 1375209      84 1375215 1375209      84 1375215 1375212      83 1375221 1375218
      84 1375224 1375218      84 1375224 1375221      83 1375230 1375227      84
 1375233 1375227      84 1375233 1375230      83 1375239 1375236      84 1375242
 1375236      84 1375242 1375239      83 1375248 1375245      84 1375251 1375245
      84 1375251 1375248      83 1375257 1375254      84 1375260 1375254      84
 1375260 1375257      83 1375266 1375263      84 1375269 1375263      84 1375269
 1375266      83 1375275 1375272      84 1375278 1375272      84 1375278 1375275
      83 1375284 1375281      84 1375287 1375281      84 1375287 1375284      83
 1375293 1375290      84 1375296 1375290      84 1375296 1375293      83 1375302
 1375299      84 1375305 1375299      84 1375305 1375302      83 1375311 1375308
      84 1375314 1375308      84 1375314 1375311      83 1375320 1375317      84
 1375323 1375317      84 1375323 1375320      83 1375329 1375326      84 1375332
 1375326      84 1375332 1375329      83 1375338 1375335      84 1375341 1375335
      84 1375341 1375338      83 1375347 1375344      84 1375350 1375344      84
 1375350 1375347      83 1375356 1375353      84 1375359 1375353      84 1375359
 1375356      83 1375365 1375362      84 1375368 1375362      84 1375368 1375365
      83 1375374 1375371      84 1375377 1375371      84 1375377 1375374      83
 1375383 1375380      84 1375386 1375380      84 1375386 1375383      83 1375392
 1375389      84 1375395 1375389      84 1375395 1375392      83 1375401 1375398
      84 1375404 1375398      84 1375404 1375401      83 1375410 1375407      84
 1375413 1375407      84 1375413 1375410      83 1375419 1375416      84 1375422
 1375416      84 1375422 1375419      83 1375428 1375425      84 1375431 1375425
      84 1375431 1375428      83 1375437 1375434      84 1375440 1375434      84
 1375440 1375437      83 1375446 1375443      84 1375449 1375443      84 1375449
 1375446      83 1375455 1375452      84 1375458 1375452      84 1375458 1375455
      83 1375464 1375461      84 1375467 1375461      84 1375467 1375464      83
 1375473 1375470      84 1375476 1375470      84 1375476 1375473      83 1375482
 1375479      84 1375485 1375479      84 1375485 1375482      83 1375491 1375488
      84 1375494 1375488      84 1375494 1375491      83 1375500 1375497      84
 1375503 1375497      84 1375503 1375500      83 1375509 1375506      84 1375512
 1375506      84 1375512 1375509      83 1375518 1375515      84 1375521 1375515
      84 1375521 1375518      83 1375527 1375524      84 1375530 1375524      84
 1375530 1375527      83 1375536 1375533      84 1375539 1375533      84 1375539
 1375536      83 1375545 1375542      84 1375548 1375542      84 1375548 1375545
      83 1375554 1375551      84 1375557 1375551      84 1375557 1375554      83
 1375563 1375560      84 1375566 1375560      84 1375566 1375563      83 1375572
 1375569      84 1375575 1375569      84 1375575 1375572      83 1375581 1375578
      84 1375584 1375578      84 1375584 1375581      83 1375590 1375587      84
 1375593 1375587      84 1375593 1375590      83 1375599 1375596      84 1375602
 1375596      84 1375602 1375599      83 1375608 1375605      84 1375611 1375605
      84 1375611 1375608      83 1375617 1375614      84 1375620 1375614      84
 1375620 1375617      83 1375626 1375623      84 1375629 1375623      84 1375629
 1375626      83 1375635 1375632      84 1375638 1375632      84 1375638 1375635
      83 1375644 1375641      84 1375647 1375641      84 1375647 1375644      83
 1375653 1375650      84 1375656 1375650      84 1375656 1375653      83 1375662
 1375659      84 1375665 1375659      84 1375665 1375662      83 1375671 1375668
      84 1375674 1375668      84 1375674 1375671      83 1375680 1375677      84
 1375683 1375677      84 1375683 1375680      83 1375689 1375686      84 1375692
 1375686      84 1375692 1375689      83 1375698 1375695      84 1375701 1375695
      84 1375701 1375698      83 1375707 1375704      84 1375710 1375704      84
 1375710 1375707      83 1375716 1375713      84 1375719 1375713      84 1375719
 1375716      83 1375725 1375722      84 1375728 1375722      84 1375728 1375725
      83 1375734 1375731      84 1375737 1375731      84 1375737 1375734      83
 1375743 1375740      84 1375746 1375740      84 1375746 1375743      83 1375752
 1375749      84 1375755 1375749      84 1375755 1375752      83 1375761 1375758
      84 1375764 1375758      84 1375764 1375761      83 1375770 1375767      84
 1375773 1375767      84 1375773 1375770      83 1375779 1375776      84 1375782
 1375776      84 1375782 1375779      83 1375788 1375785      84 1375791 1375785
      84 1375791 1375788      83 1375797 1375794      84 1375800 1375794      84
 1375800 1375797      83 1375806 1375803      84 1375809 1375803      84 1375809
 1375806      83 1375815 1375812      84 1375818 1375812      84 1375818 1375815
      83 1375824 1375821      84 1375827 1375821      84 1375827 1375824      83
 1375833 1375830      84 1375836 1375830      84 1375836 1375833      83 1375842
 1375839      84 1375845 1375839      84 1375845 1375842      83 1375851 1375848
      84 1375854 1375848      84 1375854 1375851      83 1375860 1375857      84
 1375863 1375857      84 1375863 1375860      83 1375869 1375866      84 1375872
 1375866      84 1375872 1375869      83 1375878 1375875      84 1375881 1375875
      84 1375881 1375878      83 1375887 1375884      84 1375890 1375884      84
 1375890 1375887      83 1375896 1375893      84 1375899 1375893      84 1375899
 1375896      83 1375905 1375902      84 1375908 1375902      84 1375908 1375905
      83 1375914 1375911      84 1375917 1375911      84 1375917 1375914      83
 1375923 1375920      84 1375926 1375920      84 1375926 1375923      83 1375932
 1375929      84 1375935 1375929      84 1375935 1375932      83 1375941 1375938
      84 1375944 1375938      84 1375944 1375941      83 1375950 1375947      84
 1375953 1375947      84 1375953 1375950      83 1375959 1375956      84 1375962
 1375956      84 1375962 1375959      83 1375968 1375965      84 1375971 1375965
      84 1375971 1375968      83 1375977 1375974      84 1375980 1375974      84
 1375980 1375977      83 1375986 1375983      84 1375989 1375983      84 1375989
 1375986      83 1375995 1375992      84 1375998 1375992      84 1375998 1375995
      83 1376004 1376001      84 1376007 1376001      84 1376007 1376004      83
 1376013 1376010      84 1376016 1376010      84 1376016 1376013      83 1376022
 1376019      84 1376025 1376019      84 1376025 1376022      83 1376031 1376028
      84 1376034 1376028      84 1376034 1376031      83 1376040 1376037      84
 1376043 1376037      84 1376043 1376040      83 1376049 1376046      84 1376052
 1376046      84 1376052 1376049      83 1376058 1376055      84 1376061 1376055
      84 1376061 1376058      83 1376067 1376064      84 1376070 1376064      84
 1376070 1376067      83 1376076 1376073      84 1376079 1376073      84 1376079
 1376076      83 1376085 1376082      84 1376088 1376082      84 1376088 1376085
      83 1376094 1376091      84 1376097 1376091      84 1376097 1376094      83
 1376103 1376100      84 1376106 1376100      84 1376106 1376103      83 1376112
 1376109      84 1376115 1376109      84 1376115 1376112      83 1376121 1376118
      84 1376124 1376118      84 1376124 1376121      83 1376130 1376127      84
 1376133 1376127      84 1376133 1376130      83 1376139 1376136      84 1376142
 1376136      84 1376142 1376139      83 1376148 1376145      84 1376151 1376145
      84 1376151 1376148      83 1376157 1376154      84 1376160 1376154      84
 1376160 1376157      83 1376166 1376163      84 1376169 1376163      84 1376169
 1376166      83 1376175 1376172      84 1376178 1376172      84 1376178 1376175
      83 1376184 1376181      84 1376187 1376181      84 1376187 1376184      83
 1376193 1376190      84 1376196 1376190      84 1376196 1376193      83 1376202
 1376199      84 1376205 1376199      84 1376205 1376202      83 1376211 1376208
      84 1376214 1376208      84 1376214 1376211      83 1376220 1376217      84
 1376223 1376217      84 1376223 1376220      83 1376229 1376226      84 1376232
 1376226      84 1376232 1376229      83 1376238 1376235      84 1376241 1376235
      84 1376241 1376238      83 1376247 1376244      84 1376250 1376244      84
 1376250 1376247      83 1376256 1376253      84 1376259 1376253      84 1376259
 1376256      83 1376265 1376262      84 1376268 1376262      84 1376268 1376265
      83 1376274 1376271      84 1376277 1376271      84 1376277 1376274      83
 1376283 1376280      84 1376286 1376280      84 1376286 1376283      83 1376292
 1376289      84 1376295 1376289      84 1376295 1376292      83 1376301 1376298
      84 1376304 1376298      84 1376304 1376301      83 1376310 1376307      84
 1376313 1376307      84 1376313 1376310      83 1376319 1376316      84 1376322
 1376316      84 1376322 1376319      83 1376328 1376325      84 1376331 1376325
      84 1376331 1376328      83 1376337 1376334      84 1376340 1376334      84
 1376340 1376337      83 1376346 1376343      84 1376349 1376343      84 1376349
 1376346      83 1376355 1376352      84 1376358 1376352      84 1376358 1376355
      83 1376364 1376361      84 1376367 1376361      84 1376367 1376364      83
 1376373 1376370      84 1376376 1376370      84 1376376 1376373      83 1376382
 1376379      84 1376385 1376379      84 1376385 1376382      83 1376391 1376388
      84 1376394 1376388      84 1376394 1376391      83 1376400 1376397      84
 1376403 1376397      84 1376403 1376400      83 1376409 1376406      84 1376412
 1376406      84 1376412 1376409      83 1376418 1376415      84 1376421 1376415
      84 1376421 1376418      83 1376427 1376424      84 1376430 1376424      84
 1376430 1376427      83 1376436 1376433      84 1376439 1376433      84 1376439
 1376436      83 1376445 1376442      84 1376448 1376442      84 1376448 1376445
      83 1376454 1376451      84 1376457 1376451      84 1376457 1376454      83
 1376463 1376460      84 1376466 1376460      84 1376466 1376463      83 1376472
 1376469      84 1376475 1376469      84 1376475 1376472      83 1376481 1376478
      84 1376484 1376478      84 1376484 1376481      83 1376490 1376487      84
 1376493 1376487      84 1376493 1376490      83 1376499 1376496      84 1376502
 1376496      84 1376502 1376499      83 1376508 1376505      84 1376511 1376505
      84 1376511 1376508      83 1376517 1376514      84 1376520 1376514      84
 1376520 1376517      83 1376526 1376523      84 1376529 1376523      84 1376529
 1376526      83 1376535 1376532      84 1376538 1376532      84 1376538 1376535
      83 1376544 1376541      84 1376547 1376541      84 1376547 1376544      83
 1376553 1376550      84 1376556 1376550      84 1376556 1376553      83 1376562
 1376559      84 1376565 1376559      84 1376565 1376562      83 1376571 1376568
      84 1376574 1376568      84 1376574 1376571      83 1376580 1376577      84
 1376583 1376577      84 1376583 1376580      83 1376589 1376586      84 1376592
 1376586      84 1376592 1376589      83 1376598 1376595      84 1376601 1376595
      84 1376601 1376598      83 1376607 1376604      84 1376610 1376604      84
 1376610 1376607      83 1376616 1376613      84 1376619 1376613      84 1376619
 1376616      83 1376625 1376622      84 1376628 1376622      84 1376628 1376625
      83 1376634 1376631      84 1376637 1376631      84 1376637 1376634      83
 1376643 1376640      84 1376646 1376640      84 1376646 1376643      83 1376652
 1376649      84 1376655 1376649      84 1376655 1376652      83 1376661 1376658
      84 1376664 1376658      84 1376664 1376661      83 1376670 1376667      84
 1376673 1376667      84 1376673 1376670      83 1376679 1376676      84 1376682
 1376676      84 1376682 1376679      83 1376688 1376685      84 1376691 1376685
      84 1376691 1376688      83 1376697 1376694      84 1376700 1376694      84
 1376700 1376697      83 1376706 1376703      84 1376709 1376703      84 1376709
 1376706      83 1376715 1376712      84 1376718 1376712      84 1376718 1376715
      83 1376724 1376721      84 1376727 1376721      84 1376727 1376724      83
 1376733 1376730      84 1376736 1376730      84 1376736 1376733      83 1376742
 1376739      84 1376745 1376739      84 1376745 1376742      83 1376751 1376748
      84 1376754 1376748      84 1376754 1376751      83 1376760 1376757      84
 1376763 1376757      84 1376763 1376760      83 1376769 1376766      84 1376772
 1376766      84 1376772 1376769      83 1376778 1376775      84 1376781 1376775
      84 1376781 1376778      83 1376787 1376784      84 1376790 1376784      84
 1376790 1376787      83 1376796 1376793      84 1376799 1376793      84 1376799
 1376796      83 1376805 1376802      84 1376808 1376802      84 1376808 1376805
      83 1376814 1376811      84 1376817 1376811      84 1376817 1376814      83
 1376823 1376820      84 1376826 1376820      84 1376826 1376823      83 1376832
 1376829      84 1376835 1376829      84 1376835 1376832      83 1376841 1376838
      84 1376844 1376838      84 1376844 1376841      83 1376850 1376847      84
 1376853 1376847      84 1376853 1376850      83 1376859 1376856      84 1376862
 1376856      84 1376862 1376859      83 1376868 1376865      84 1376871 1376865
      84 1376871 1376868      83 1376877 1376874      84 1376880 1376874      84
 1376880 1376877      83 1376886 1376883      84 1376889 1376883      84 1376889
 1376886      83 1376895 1376892      84 1376898 1376892      84 1376898 1376895
      83 1376904 1376901      84 1376907 1376901      84 1376907 1376904      83
 1376913 1376910      84 1376916 1376910      84 1376916 1376913      83 1376922
 1376919      84 1376925 1376919      84 1376925 1376922      83 1376931 1376928
      84 1376934 1376928      84 1376934 1376931      83 1376940 1376937      84
 1376943 1376937      84 1376943 1376940      83 1376949 1376946      84 1376952
 1376946      84 1376952 1376949      83 1376958 1376955      84 1376961 1376955
      84 1376961 1376958      83 1376967 1376964      84 1376970 1376964      84
 1376970 1376967      83 1376976 1376973      84 1376979 1376973      84 1376979
 1376976      83 1376985 1376982      84 1376988 1376982      84 1376988 1376985
      83 1376994 1376991      84 1376997 1376991      84 1376997 1376994      83
 1377003 1377000      84 1377006 1377000      84 1377006 1377003      83 1377012
 1377009      84 1377015 1377009      84 1377015 1377012      83 1377021 1377018
      84 1377024 1377018      84 1377024 1377021      83 1377030 1377027      84
 1377033 1377027      84 1377033 1377030      83 1377039 1377036      84 1377042
 1377036      84 1377042 1377039      83 1377048 1377045      84 1377051 1377045
      84 1377051 1377048      83 1377057 1377054      84 1377060 1377054      84
 1377060 1377057      83 1377066 1377063      84 1377069 1377063      84 1377069
 1377066      83 1377075 1377072      84 1377078 1377072      84 1377078 1377075
      83 1377084 1377081      84 1377087 1377081      84 1377087 1377084      83
 1377093 1377090      84 1377096 1377090      84 1377096 1377093      83 1377102
 1377099      84 1377105 1377099      84 1377105 1377102      83 1377111 1377108
      84 1377114 1377108      84 1377114 1377111      83 1377120 1377117      84
 1377123 1377117      84 1377123 1377120      83 1377129 1377126      84 1377132
 1377126      84 1377132 1377129      83 1377138 1377135      84 1377141 1377135
      84 1377141 1377138      83 1377147 1377144      84 1377150 1377144      84
 1377150 1377147      83 1377156 1377153      84 1377159 1377153      84 1377159
 1377156      83 1377165 1377162      84 1377168 1377162      84 1377168 1377165
      83 1377174 1377171      84 1377177 1377171      84 1377177 1377174      83
 1377183 1377180      84 1377186 1377180      84 1377186 1377183      83 1377192
 1377189      84 1377195 1377189      84 1377195 1377192      83 1377201 1377198
      84 1377204 1377198      84 1377204 1377201      83 1377210 1377207      84
 1377213 1377207      84 1377213 1377210      83 1377219 1377216      84 1377222
 1377216      84 1377222 1377219      83 1377228 1377225      84 1377231 1377225
      84 1377231 1377228      83 1377237 1377234      84 1377240 1377234      84
 1377240 1377237      83 1377246 1377243      84 1377249 1377243      84 1377249
 1377246      83 1377255 1377252      84 1377258 1377252      84 1377258 1377255
      83 1377264 1377261      84 1377267 1377261      84 1377267 1377264      83
 1377273 1377270      84 1377276 1377270      84 1377276 1377273      83 1377282
 1377279      84 1377285 1377279      84 1377285 1377282      83 1377291 1377288
      84 1377294 1377288      84 1377294 1377291      83 1377300 1377297      84
 1377303 1377297      84 1377303 1377300      83 1377309 1377306      84 1377312
 1377306      84 1377312 1377309      83 1377318 1377315      84 1377321 1377315
      84 1377321 1377318      83 1377327 1377324      84 1377330 1377324      84
 1377330 1377327      83 1377336 1377333      84 1377339 1377333      84 1377339
 1377336      83 1377345 1377342      84 1377348 1377342      84 1377348 1377345
      83 1377354 1377351      84 1377357 1377351      84 1377357 1377354      83
 1377363 1377360      84 1377366 1377360      84 1377366 1377363      83 1377372
 1377369      84 1377375 1377369      84 1377375 1377372      83 1377381 1377378
      84 1377384 1377378      84 1377384 1377381      83 1377390 1377387      84
 1377393 1377387      84 1377393 1377390      83 1377399 1377396      84 1377402
 1377396      84 1377402 1377399      83 1377408 1377405      84 1377411 1377405
      84 1377411 1377408      83 1377417 1377414      84 1377420 1377414      84
 1377420 1377417      83 1377426 1377423      84 1377429 1377423      84 1377429
 1377426      83 1377435 1377432      84 1377438 1377432      84 1377438 1377435
      83 1377444 1377441      84 1377447 1377441      84 1377447 1377444      83
 1377453 1377450      84 1377456 1377450      84 1377456 1377453      83 1377462
 1377459      84 1377465 1377459      84 1377465 1377462      83 1377471 1377468
      84 1377474 1377468      84 1377474 1377471      83 1377480 1377477      84
 1377483 1377477      84 1377483 1377480      83 1377489 1377486      84 1377492
 1377486      84 1377492 1377489      83 1377498 1377495      84 1377501 1377495
      84 1377501 1377498      83 1377507 1377504      84 1377510 1377504      84
 1377510 1377507      83 1377516 1377513      84 1377519 1377513      84 1377519
 1377516      83 1377525 1377522      84 1377528 1377522      84 1377528 1377525
      83 1377534 1377531      84 1377537 1377531      84 1377537 1377534      83
 1377543 1377540      84 1377546 1377540      84 1377546 1377543      83 1377552
 1377549      84 1377555 1377549      84 1377555 1377552      83 1377561 1377558
      84 1377564 1377558      84 1377564 1377561      83 1377570 1377567      84
 1377573 1377567      84 1377573 1377570      83 1377579 1377576      84 1377582
 1377576      84 1377582 1377579      83 1377588 1377585      84 1377591 1377585
      84 1377591 1377588      83 1377597 1377594      84 1377600 1377594      84
 1377600 1377597      83 1377606 1377603      84 1377609 1377603      84 1377609
 1377606      83 1377615 1377612      84 1377618 1377612      84 1377618 1377615
      83 1377624 1377621      84 1377627 1377621      84 1377627 1377624      83
 1377633 1377630      84 1377636 1377630      84 1377636 1377633      83 1377642
 1377639      84 1377645 1377639      84 1377645 1377642      83 1377651 1377648
      84 1377654 1377648      84 1377654 1377651      83 1377660 1377657      84
 1377663 1377657      84 1377663 1377660      83 1377669 1377666      84 1377672
 1377666      84 1377672 1377669      83 1377678 1377675      84 1377681 1377675
      84 1377681 1377678      83 1377687 1377684      84 1377690 1377684      84
 1377690 1377687      83 1377696 1377693      84 1377699 1377693      84 1377699
 1377696      83 1377705 1377702      84 1377708 1377702      84 1377708 1377705
      83 1377714 1377711      84 1377717 1377711      84 1377717 1377714      83
 1377723 1377720      84 1377726 1377720      84 1377726 1377723      83 1377732
 1377729      84 1377735 1377729      84 1377735 1377732      83 1377741 1377738
      84 1377744 1377738      84 1377744 1377741      83 1377750 1377747      84
 1377753 1377747      84 1377753 1377750      83 1377759 1377756      84 1377762
 1377756      84 1377762 1377759      83 1377768 1377765      84 1377771 1377765
      84 1377771 1377768      83 1377777 1377774      84 1377780 1377774      84
 1377780 1377777      83 1377786 1377783      84 1377789 1377783      84 1377789
 1377786      83 1377795 1377792      84 1377798 1377792      84 1377798 1377795
      83 1377804 1377801      84 1377807 1377801      84 1377807 1377804      83
 1377813 1377810      84 1377816 1377810      84 1377816 1377813      83 1377822
 1377819      84 1377825 1377819      84 1377825 1377822      83 1377831 1377828
      84 1377834 1377828      84 1377834 1377831      83 1377840 1377837      84
 1377843 1377837      84 1377843 1377840      83 1377849 1377846      84 1377852
 1377846      84 1377852 1377849      83 1377858 1377855      84 1377861 1377855
      84 1377861 1377858      83 1377867 1377864      84 1377870 1377864      84
 1377870 1377867      83 1377876 1377873      84 1377879 1377873      84 1377879
 1377876      83 1377885 1377882      84 1377888 1377882      84 1377888 1377885
      83 1377894 1377891      84 1377897 1377891      84 1377897 1377894      83
 1377903 1377900      84 1377906 1377900      84 1377906 1377903      83 1377912
 1377909      84 1377915 1377909      84 1377915 1377912      83 1377921 1377918
      84 1377924 1377918      84 1377924 1377921      83 1377930 1377927      84
 1377933 1377927      84 1377933 1377930      83 1377939 1377936      84 1377942
 1377936      84 1377942 1377939      83 1377948 1377945      84 1377951 1377945
      84 1377951 1377948      83 1377957 1377954      84 1377960 1377954      84
 1377960 1377957      83 1377966 1377963      84 1377969 1377963      84 1377969
 1377966      83 1377975 1377972      84 1377978 1377972      84 1377978 1377975
      83 1377984 1377981      84 1377987 1377981      84 1377987 1377984      83
 1377993 1377990      84 1377996 1377990      84 1377996 1377993      83 1378002
 1377999      84 1378005 1377999      84 1378005 1378002      83 1378011 1378008
      84 1378014 1378008      84 1378014 1378011      83 1378020 1378017      84
 1378023 1378017      84 1378023 1378020      83 1378029 1378026      84 1378032
 1378026      84 1378032 1378029      83 1378038 1378035      84 1378041 1378035
      84 1378041 1378038      83 1378047 1378044      84 1378050 1378044      84
 1378050 1378047      83 1378056 1378053      84 1378059 1378053      84 1378059
 1378056      83 1378065 1378062      84 1378068 1378062      84 1378068 1378065
      83 1378074 1378071      84 1378077 1378071      84 1378077 1378074      83
 1378083 1378080      84 1378086 1378080      84 1378086 1378083      83 1378092
 1378089      84 1378095 1378089      84 1378095 1378092      83 1378101 1378098
      84 1378104 1378098      84 1378104 1378101      83 1378110 1378107      84
 1378113 1378107      84 1378113 1378110      83 1378119 1378116      84 1378122
 1378116      84 1378122 1378119      83 1378128 1378125      84 1378131 1378125
      84 1378131 1378128      83 1378137 1378134      84 1378140 1378134      84
 1378140 1378137      83 1378146 1378143      84 1378149 1378143      84 1378149
 1378146      83 1378155 1378152      84 1378158 1378152      84 1378158 1378155
      83 1378164 1378161      84 1378167 1378161      84 1378167 1378164      83
 1378173 1378170      84 1378176 1378170      84 1378176 1378173      83 1378182
 1378179      84 1378185 1378179      84 1378185 1378182      83 1378191 1378188
      84 1378194 1378188      84 1378194 1378191      83 1378200 1378197      84
 1378203 1378197      84 1378203 1378200      83 1378209 1378206      84 1378212
 1378206      84 1378212 1378209      83 1378218 1378215      84 1378221 1378215
      84 1378221 1378218      83 1378227 1378224      84 1378230 1378224      84
 1378230 1378227      83 1378236 1378233      84 1378239 1378233      84 1378239
 1378236      83 1378245 1378242      84 1378248 1378242      84 1378248 1378245
      83 1378254 1378251      84 1378257 1378251      84 1378257 1378254      83
 1378263 1378260      84 1378266 1378260      84 1378266 1378263      83 1378272
 1378269      84 1378275 1378269      84 1378275 1378272      83 1378281 1378278
      84 1378284 1378278      84 1378284 1378281      83 1378290 1378287      84
 1378293 1378287      84 1378293 1378290      83 1378299 1378296      84 1378302
 1378296      84 1378302 1378299      83 1378308 1378305      84 1378311 1378305
      84 1378311 1378308      83 1378317 1378314      84 1378320 1378314      84
 1378320 1378317      83 1378326 1378323      84 1378329 1378323      84 1378329
 1378326      83 1378335 1378332      84 1378338 1378332      84 1378338 1378335
      83 1378344 1378341      84 1378347 1378341      84 1378347 1378344      83
 1378353 1378350      84 1378356 1378350      84 1378356 1378353      83 1378362
 1378359      84 1378365 1378359      84 1378365 1378362      83 1378371 1378368
      84 1378374 1378368      84 1378374 1378371      83 1378380 1378377      84
 1378383 1378377      84 1378383 1378380      83 1378389 1378386      84 1378392
 1378386      84 1378392 1378389      83 1378398 1378395      84 1378401 1378395
      84 1378401 1378398      83 1378407 1378404      84 1378410 1378404      84
 1378410 1378407      83 1378416 1378413      84 1378419 1378413      84 1378419
 1378416      83 1378425 1378422      84 1378428 1378422      84 1378428 1378425
      83 1378434 1378431      84 1378437 1378431      84 1378437 1378434      83
 1378443 1378440      84 1378446 1378440      84 1378446 1378443      83 1378452
 1378449      84 1378455 1378449      84 1378455 1378452      83 1378461 1378458
      84 1378464 1378458      84 1378464 1378461      83 1378470 1378467      84
 1378473 1378467      84 1378473 1378470      83 1378479 1378476      84 1378482
 1378476      84 1378482 1378479      83 1378488 1378485      84 1378491 1378485
      84 1378491 1378488      83 1378497 1378494      84 1378500 1378494      84
 1378500 1378497      83 1378506 1378503      84 1378509 1378503      84 1378509
 1378506      83 1378515 1378512      84 1378518 1378512      84 1378518 1378515
      83 1378524 1378521      84 1378527 1378521      84 1378527 1378524      83
 1378533 1378530      84 1378536 1378530      84 1378536 1378533      83 1378542
 1378539      84 1378545 1378539      84 1378545 1378542      83 1378551 1378548
      84 1378554 1378548      84 1378554 1378551      83 1378560 1378557      84
 1378563 1378557      84 1378563 1378560      83 1378569 1378566      84 1378572
 1378566      84 1378572 1378569      83 1378578 1378575      84 1378581 1378575
      84 1378581 1378578      83 1378587 1378584      84 1378590 1378584      84
 1378590 1378587      83 1378596 1378593      84 1378599 1378593      84 1378599
 1378596      83 1378605 1378602      84 1378608 1378602      84 1378608 1378605
      83 1378614 1378611      84 1378617 1378611      84 1378617 1378614      83
 1378623 1378620      84 1378626 1378620      84 1378626 1378623      83 1378632
 1378629      84 1378635 1378629      84 1378635 1378632      83 1378641 1378638
      84 1378644 1378638      84 1378644 1378641      83 1378650 1378647      84
 1378653 1378647      84 1378653 1378650      83 1378659 1378656      84 1378662
 1378656      84 1378662 1378659      83 1378668 1378665      84 1378671 1378665
      84 1378671 1378668      83 1378677 1378674      84 1378680 1378674      84
 1378680 1378677      83 1378686 1378683      84 1378689 1378683      84 1378689
 1378686      83 1378695 1378692      84 1378698 1378692      84 1378698 1378695
      83 1378704 1378701      84 1378707 1378701      84 1378707 1378704      83
 1378713 1378710      84 1378716 1378710      84 1378716 1378713      83 1378722
 1378719      84 1378725 1378719      84 1378725 1378722      83 1378731 1378728
      84 1378734 1378728      84 1378734 1378731      83 1378740 1378737      84
 1378743 1378737      84 1378743 1378740      83 1378749 1378746      84 1378752
 1378746      84 1378752 1378749      83 1378758 1378755      84 1378761 1378755
      84 1378761 1378758      83 1378767 1378764      84 1378770 1378764      84
 1378770 1378767      83 1378776 1378773      84 1378779 1378773      84 1378779
 1378776      83 1378785 1378782      84 1378788 1378782      84 1378788 1378785
      83 1378794 1378791      84 1378797 1378791      84 1378797 1378794      83
 1378803 1378800      84 1378806 1378800      84 1378806 1378803      83 1378812
 1378809      84 1378815 1378809      84 1378815 1378812      83 1378821 1378818
      84 1378824 1378818      84 1378824 1378821      83 1378830 1378827      84
 1378833 1378827      84 1378833 1378830      83 1378839 1378836      84 1378842
 1378836      84 1378842 1378839      83 1378848 1378845      84 1378851 1378845
      84 1378851 1378848      83 1378857 1378854      84 1378860 1378854      84
 1378860 1378857      83 1378866 1378863      84 1378869 1378863      84 1378869
 1378866      83 1378875 1378872      84 1378878 1378872      84 1378878 1378875
      83 1378884 1378881      84 1378887 1378881      84 1378887 1378884      83
 1378893 1378890      84 1378896 1378890      84 1378896 1378893      83 1378902
 1378899      84 1378905 1378899      84 1378905 1378902      83 1378911 1378908
      84 1378914 1378908      84 1378914 1378911      83 1378920 1378917      84
 1378923 1378917      84 1378923 1378920      83 1378929 1378926      84 1378932
 1378926      84 1378932 1378929      83 1378938 1378935      84 1378941 1378935
      84 1378941 1378938      83 1378947 1378944      84 1378950 1378944      84
 1378950 1378947      83 1378956 1378953      84 1378959 1378953      84 1378959
 1378956      83 1378965 1378962      84 1378968 1378962      84 1378968 1378965
      83 1378974 1378971      84 1378977 1378971      84 1378977 1378974      83
 1378983 1378980      84 1378986 1378980      84 1378986 1378983      83 1378992
 1378989      84 1378995 1378989      84 1378995 1378992      83 1379001 1378998
      84 1379004 1378998      84 1379004 1379001      83 1379010 1379007      84
 1379013 1379007      84 1379013 1379010      83 1379019 1379016      84 1379022
 1379016      84 1379022 1379019      83 1379028 1379025      84 1379031 1379025
      84 1379031 1379028      83 1379037 1379034      84 1379040 1379034      84
 1379040 1379037      83 1379046 1379043      84 1379049 1379043      84 1379049
 1379046      83 1379055 1379052      84 1379058 1379052      84 1379058 1379055
      83 1379064 1379061      84 1379067 1379061      84 1379067 1379064      83
 1379073 1379070      84 1379076 1379070      84 1379076 1379073      83 1379082
 1379079      84 1379085 1379079      84 1379085 1379082      83 1379091 1379088
      84 1379094 1379088      84 1379094 1379091      83 1379100 1379097      84
 1379103 1379097      84 1379103 1379100      83 1379109 1379106      84 1379112
 1379106      84 1379112 1379109      83 1379118 1379115      84 1379121 1379115
      84 1379121 1379118      83 1379127 1379124      84 1379130 1379124      84
 1379130 1379127      83 1379136 1379133      84 1379139 1379133      84 1379139
 1379136      83 1379145 1379142      84 1379148 1379142      84 1379148 1379145
      83 1379154 1379151      84 1379157 1379151      84 1379157 1379154      83
 1379163 1379160      84 1379166 1379160      84 1379166 1379163      83 1379172
 1379169      84 1379175 1379169      84 1379175 1379172      83 1379181 1379178
      84 1379184 1379178      84 1379184 1379181      83 1379190 1379187      84
 1379193 1379187      84 1379193 1379190      83 1379199 1379196      84 1379202
 1379196      84 1379202 1379199      83 1379208 1379205      84 1379211 1379205
      84 1379211 1379208      83 1379217 1379214      84 1379220 1379214      84
 1379220 1379217      83 1379226 1379223      84 1379229 1379223      84 1379229
 1379226      83 1379235 1379232      84 1379238 1379232      84 1379238 1379235
      83 1379244 1379241      84 1379247 1379241      84 1379247 1379244      83
 1379253 1379250      84 1379256 1379250      84 1379256 1379253      83 1379262
 1379259      84 1379265 1379259      84 1379265 1379262      83 1379271 1379268
      84 1379274 1379268      84 1379274 1379271      83 1379280 1379277      84
 1379283 1379277      84 1379283 1379280      83 1379289 1379286      84 1379292
 1379286      84 1379292 1379289      83 1379298 1379295      84 1379301 1379295
      84 1379301 1379298      83 1379307 1379304      84 1379310 1379304      84
 1379310 1379307      83 1379316 1379313      84 1379319 1379313      84 1379319
 1379316      83 1379325 1379322      84 1379328 1379322      84 1379328 1379325
      83 1379334 1379331      84 1379337 1379331      84 1379337 1379334      83
 1379343 1379340      84 1379346 1379340      84 1379346 1379343      83 1379352
 1379349      84 1379355 1379349      84 1379355 1379352      83 1379361 1379358
      84 1379364 1379358      84 1379364 1379361      83 1379370 1379367      84
 1379373 1379367      84 1379373 1379370      83 1379379 1379376      84 1379382
 1379376      84 1379382 1379379      83 1379388 1379385      84 1379391 1379385
      84 1379391 1379388      83 1379397 1379394      84 1379400 1379394      84
 1379400 1379397      83 1379406 1379403      84 1379409 1379403      84 1379409
 1379406      83 1379415 1379412      84 1379418 1379412      84 1379418 1379415
      83 1379424 1379421      84 1379427 1379421      84 1379427 1379424      83
 1379433 1379430      84 1379436 1379430      84 1379436 1379433      83 1379442
 1379439      84 1379445 1379439      84 1379445 1379442      83 1379451 1379448
      84 1379454 1379448      84 1379454 1379451      83 1379460 1379457      84
 1379463 1379457      84 1379463 1379460      83 1379469 1379466      84 1379472
 1379466      84 1379472 1379469      83 1379478 1379475      84 1379481 1379475
      84 1379481 1379478      83 1379487 1379484      84 1379490 1379484      84
 1379490 1379487      83 1379496 1379493      84 1379499 1379493      84 1379499
 1379496      83 1379505 1379502      84 1379508 1379502      84 1379508 1379505
      83 1379514 1379511      84 1379517 1379511      84 1379517 1379514      83
 1379523 1379520      84 1379526 1379520      84 1379526 1379523      83 1379532
 1379529      84 1379535 1379529      84 1379535 1379532      83 1379541 1379538
      84 1379544 1379538      84 1379544 1379541      83 1379550 1379547      84
 1379553 1379547      84 1379553 1379550      83 1379559 1379556      84 1379562
 1379556      84 1379562 1379559      83 1379568 1379565      84 1379571 1379565
      84 1379571 1379568      83 1379577 1379574      84 1379580 1379574      84
 1379580 1379577      83 1379586 1379583      84 1379589 1379583      84 1379589
 1379586      83 1379595 1379592      84 1379598 1379592      84 1379598 1379595
      83 1379604 1379601      84 1379607 1379601      84 1379607 1379604      83
 1379613 1379610      84 1379616 1379610      84 1379616 1379613      83 1379622
 1379619      84 1379625 1379619      84 1379625 1379622      83 1379631 1379628
      84 1379634 1379628      84 1379634 1379631      83 1379640 1379637      84
 1379643 1379637      84 1379643 1379640      83 1379649 1379646      84 1379652
 1379646      84 1379652 1379649      83 1379658 1379655      84 1379661 1379655
      84 1379661 1379658      83 1379667 1379664      84 1379670 1379664      84
 1379670 1379667      83 1379676 1379673      84 1379679 1379673      84 1379679
 1379676      83 1379685 1379682      84 1379688 1379682      84 1379688 1379685
      83 1379694 1379691      84 1379697 1379691      84 1379697 1379694      83
 1379703 1379700      84 1379706 1379700      84 1379706 1379703      83 1379712
 1379709      84 1379715 1379709      84 1379715 1379712      83 1379721 1379718
      84 1379724 1379718      84 1379724 1379721      83 1379730 1379727      84
 1379733 1379727      84 1379733 1379730      83 1379739 1379736      84 1379742
 1379736      84 1379742 1379739      83 1379748 1379745      84 1379751 1379745
      84 1379751 1379748      83 1379757 1379754      84 1379760 1379754      84
 1379760 1379757      83 1379766 1379763      84 1379769 1379763      84 1379769
 1379766      83 1379775 1379772      84 1379778 1379772      84 1379778 1379775
      83 1379784 1379781      84 1379787 1379781      84 1379787 1379784      83
 1379793 1379790      84 1379796 1379790      84 1379796 1379793      83 1379802
 1379799      84 1379805 1379799      84 1379805 1379802      83 1379811 1379808
      84 1379814 1379808      84 1379814 1379811      83 1379820 1379817      84
 1379823 1379817      84 1379823 1379820      83 1379829 1379826      84 1379832
 1379826      84 1379832 1379829      83 1379838 1379835      84 1379841 1379835
      84 1379841 1379838      83 1379847 1379844      84 1379850 1379844      84
 1379850 1379847      83 1379856 1379853      84 1379859 1379853      84 1379859
 1379856      83 1379865 1379862      84 1379868 1379862      84 1379868 1379865
      83 1379874 1379871      84 1379877 1379871      84 1379877 1379874      83
 1379883 1379880      84 1379886 1379880      84 1379886 1379883      83 1379892
 1379889      84 1379895 1379889      84 1379895 1379892      83 1379901 1379898
      84 1379904 1379898      84 1379904 1379901      83 1379910 1379907      84
 1379913 1379907      84 1379913 1379910      83 1379919 1379916      84 1379922
 1379916      84 1379922 1379919      83 1379928 1379925      84 1379931 1379925
      84 1379931 1379928      83 1379937 1379934      84 1379940 1379934      84
 1379940 1379937      83 1379946 1379943      84 1379949 1379943      84 1379949
 1379946      83 1379955 1379952      84 1379958 1379952      84 1379958 1379955
      83 1379964 1379961      84 1379967 1379961      84 1379967 1379964      83
 1379973 1379970      84 1379976 1379970      84 1379976 1379973      83 1379982
 1379979      84 1379985 1379979      84 1379985 1379982      83 1379991 1379988
      84 1379994 1379988      84 1379994 1379991      83 1380000 1379997      84
 1380003 1379997      84 1380003 1380000      83 1380009 1380006      84 1380012
 1380006      84 1380012 1380009      83 1380018 1380015      84 1380021 1380015
      84 1380021 1380018      83 1380027 1380024      84 1380030 1380024      84
 1380030 1380027      83 1380036 1380033      84 1380039 1380033      84 1380039
 1380036      83 1380045 1380042      84 1380048 1380042      84 1380048 1380045
      83 1380054 1380051      84 1380057 1380051      84 1380057 1380054      83
 1380063 1380060      84 1380066 1380060      84 1380066 1380063      83 1380072
 1380069      84 1380075 1380069      84 1380075 1380072      83 1380081 1380078
      84 1380084 1380078      84 1380084 1380081      83 1380090 1380087      84
 1380093 1380087      84 1380093 1380090      83 1380099 1380096      84 1380102
 1380096      84 1380102 1380099      83 1380108 1380105      84 1380111 1380105
      84 1380111 1380108      83 1380117 1380114      84 1380120 1380114      84
 1380120 1380117      83 1380126 1380123      84 1380129 1380123      84 1380129
 1380126      83 1380135 1380132      84 1380138 1380132      84 1380138 1380135
      83 1380144 1380141      84 1380147 1380141      84 1380147 1380144      83
 1380153 1380150      84 1380156 1380150      84 1380156 1380153      83 1380162
 1380159      84 1380165 1380159      84 1380165 1380162      83 1380171 1380168
      84 1380174 1380168      84 1380174 1380171      83 1380180 1380177      84
 1380183 1380177      84 1380183 1380180      83 1380189 1380186      84 1380192
 1380186      84 1380192 1380189      83 1380198 1380195      84 1380201 1380195
      84 1380201 1380198      83 1380207 1380204      84 1380210 1380204      84
 1380210 1380207      83 1380216 1380213      84 1380219 1380213      84 1380219
 1380216      83 1380225 1380222      84 1380228 1380222      84 1380228 1380225
      83 1380234 1380231      84 1380237 1380231      84 1380237 1380234      83
 1380243 1380240      84 1380246 1380240      84 1380246 1380243      83 1380252
 1380249      84 1380255 1380249      84 1380255 1380252      83 1380261 1380258
      84 1380264 1380258      84 1380264 1380261      83 1380270 1380267      84
 1380273 1380267      84 1380273 1380270      83 1380279 1380276      84 1380282
 1380276      84 1380282 1380279      83 1380288 1380285      84 1380291 1380285
      84 1380291 1380288      83 1380297 1380294      84 1380300 1380294      84
 1380300 1380297      83 1380306 1380303      84 1380309 1380303      84 1380309
 1380306      83 1380315 1380312      84 1380318 1380312      84 1380318 1380315
      83 1380324 1380321      84 1380327 1380321      84 1380327 1380324      83
 1380333 1380330      84 1380336 1380330      84 1380336 1380333      83 1380342
 1380339      84 1380345 1380339      84 1380345 1380342      83 1380351 1380348
      84 1380354 1380348      84 1380354 1380351      83 1380360 1380357      84
 1380363 1380357      84 1380363 1380360      83 1380369 1380366      84 1380372
 1380366      84 1380372 1380369      83 1380378 1380375      84 1380381 1380375
      84 1380381 1380378      83 1380387 1380384      84 1380390 1380384      84
 1380390 1380387      83 1380396 1380393      84 1380399 1380393      84 1380399
 1380396      83 1380405 1380402      84 1380408 1380402      84 1380408 1380405
      83 1380414 1380411      84 1380417 1380411      84 1380417 1380414      83
 1380423 1380420      84 1380426 1380420      84 1380426 1380423      83 1380432
 1380429      84 1380435 1380429      84 1380435 1380432      83 1380441 1380438
      84 1380444 1380438      84 1380444 1380441      83 1380450 1380447      84
 1380453 1380447      84 1380453 1380450      83 1380459 1380456      84 1380462
 1380456      84 1380462 1380459      83 1380468 1380465      84 1380471 1380465
      84 1380471 1380468      83 1380477 1380474      84 1380480 1380474      84
 1380480 1380477      83 1380486 1380483      84 1380489 1380483      84 1380489
 1380486      83 1380495 1380492      84 1380498 1380492      84 1380498 1380495
      83 1380504 1380501      84 1380507 1380501      84 1380507 1380504      83
 1380513 1380510      84 1380516 1380510      84 1380516 1380513      83 1380522
 1380519      84 1380525 1380519      84 1380525 1380522      83 1380531 1380528
      84 1380534 1380528      84 1380534 1380531      83 1380540 1380537      84
 1380543 1380537      84 1380543 1380540      83 1380549 1380546      84 1380552
 1380546      84 1380552 1380549      83 1380558 1380555      84 1380561 1380555
      84 1380561 1380558      83 1380567 1380564      84 1380570 1380564      84
 1380570 1380567      83 1380576 1380573      84 1380579 1380573      84 1380579
 1380576      83 1380585 1380582      84 1380588 1380582      84 1380588 1380585
      83 1380594 1380591      84 1380597 1380591      84 1380597 1380594      83
 1380603 1380600      84 1380606 1380600      84 1380606 1380603      83 1380612
 1380609      84 1380615 1380609      84 1380615 1380612      83 1380621 1380618
      84 1380624 1380618      84 1380624 1380621      83 1380630 1380627      84
 1380633 1380627      84 1380633 1380630      83 1380639 1380636      84 1380642
 1380636      84 1380642 1380639      83 1380648 1380645      84 1380651 1380645
      84 1380651 1380648      83 1380657 1380654      84 1380660 1380654      84
 1380660 1380657      83 1380666 1380663      84 1380669 1380663      84 1380669
 1380666      83 1380675 1380672      84 1380678 1380672      84 1380678 1380675
      83 1380684 1380681      84 1380687 1380681      84 1380687 1380684      83
 1380693 1380690      84 1380696 1380690      84 1380696 1380693      83 1380702
 1380699      84 1380705 1380699      84 1380705 1380702      83 1380711 1380708
      84 1380714 1380708      84 1380714 1380711      83 1380720 1380717      84
 1380723 1380717      84 1380723 1380720      83 1380729 1380726      84 1380732
 1380726      84 1380732 1380729      83 1380738 1380735      84 1380741 1380735
      84 1380741 1380738      83 1380747 1380744      84 1380750 1380744      84
 1380750 1380747      83 1380756 1380753      84 1380759 1380753      84 1380759
 1380756      83 1380765 1380762      84 1380768 1380762      84 1380768 1380765
      83 1380774 1380771      84 1380777 1380771      84 1380777 1380774      83
 1380783 1380780      84 1380786 1380780      84 1380786 1380783      83 1380792
 1380789      84 1380795 1380789      84 1380795 1380792      83 1380801 1380798
      84 1380804 1380798      84 1380804 1380801      83 1380810 1380807      84
 1380813 1380807      84 1380813 1380810      83 1380819 1380816      84 1380822
 1380816      84 1380822 1380819      83 1380828 1380825      84 1380831 1380825
      84 1380831 1380828      83 1380837 1380834      84 1380840 1380834      84
 1380840 1380837      83 1380846 1380843      84 1380849 1380843      84 1380849
 1380846      83 1380855 1380852      84 1380858 1380852      84 1380858 1380855
      83 1380864 1380861      84 1380867 1380861      84 1380867 1380864      83
 1380873 1380870      84 1380876 1380870      84 1380876 1380873      83 1380882
 1380879      84 1380885 1380879      84 1380885 1380882      83 1380891 1380888
      84 1380894 1380888      84 1380894 1380891      83 1380900 1380897      84
 1380903 1380897      84 1380903 1380900      83 1380909 1380906      84 1380912
 1380906      84 1380912 1380909      83 1380918 1380915      84 1380921 1380915
      84 1380921 1380918      83 1380927 1380924      84 1380930 1380924      84
 1380930 1380927      83 1380936 1380933      84 1380939 1380933      84 1380939
 1380936      83 1380945 1380942      84 1380948 1380942      84 1380948 1380945
      83 1380954 1380951      84 1380957 1380951      84 1380957 1380954      83
 1380963 1380960      84 1380966 1380960      84 1380966 1380963      83 1380972
 1380969      84 1380975 1380969      84 1380975 1380972      83 1380981 1380978
      84 1380984 1380978      84 1380984 1380981      83 1380990 1380987      84
 1380993 1380987      84 1380993 1380990      83 1380999 1380996      84 1381002
 1380996      84 1381002 1380999      83 1381008 1381005      84 1381011 1381005
      84 1381011 1381008      83 1381017 1381014      84 1381020 1381014      84
 1381020 1381017      83 1381026 1381023      84 1381029 1381023      84 1381029
 1381026      83 1381035 1381032      84 1381038 1381032      84 1381038 1381035
      83 1381044 1381041      84 1381047 1381041      84 1381047 1381044      83
 1381053 1381050      84 1381056 1381050      84 1381056 1381053      83 1381062
 1381059      84 1381065 1381059      84 1381065 1381062      83 1381071 1381068
      84 1381074 1381068      84 1381074 1381071      83 1381080 1381077      84
 1381083 1381077      84 1381083 1381080      83 1381089 1381086      84 1381092
 1381086      84 1381092 1381089      83 1381098 1381095      84 1381101 1381095
      84 1381101 1381098      83 1381107 1381104      84 1381110 1381104      84
 1381110 1381107      83 1381116 1381113      84 1381119 1381113      84 1381119
 1381116      83 1381125 1381122      84 1381128 1381122      84 1381128 1381125
      83 1381134 1381131      84 1381137 1381131      84 1381137 1381134      83
 1381143 1381140      84 1381146 1381140      84 1381146 1381143      83 1381152
 1381149      84 1381155 1381149      84 1381155 1381152      83 1381161 1381158
      84 1381164 1381158      84 1381164 1381161      83 1381170 1381167      84
 1381173 1381167      84 1381173 1381170      83 1381179 1381176      84 1381182
 1381176      84 1381182 1381179      83 1381188 1381185      84 1381191 1381185
      84 1381191 1381188      83 1381197 1381194      84 1381200 1381194      84
 1381200 1381197      83 1381206 1381203      84 1381209 1381203      84 1381209
 1381206      83 1381215 1381212      84 1381218 1381212      84 1381218 1381215
      83 1381224 1381221      84 1381227 1381221      84 1381227 1381224      83
 1381233 1381230      84 1381236 1381230      84 1381236 1381233      83 1381242
 1381239      84 1381245 1381239      84 1381245 1381242      83 1381251 1381248
      84 1381254 1381248      84 1381254 1381251      83 1381260 1381257      84
 1381263 1381257      84 1381263 1381260      83 1381269 1381266      84 1381272
 1381266      84 1381272 1381269      83 1381278 1381275      84 1381281 1381275
      84 1381281 1381278      83 1381287 1381284      84 1381290 1381284      84
 1381290 1381287      83 1381296 1381293      84 1381299 1381293      84 1381299
 1381296      83 1381305 1381302      84 1381308 1381302      84 1381308 1381305
      83 1381314 1381311      84 1381317 1381311      84 1381317 1381314      83
 1381323 1381320      84 1381326 1381320      84 1381326 1381323      83 1381332
 1381329      84 1381335 1381329      84 1381335 1381332      83 1381341 1381338
      84 1381344 1381338      84 1381344 1381341      83 1381350 1381347      84
 1381353 1381347      84 1381353 1381350      83 1381359 1381356      84 1381362
 1381356      84 1381362 1381359      83 1381368 1381365      84 1381371 1381365
      84 1381371 1381368      83 1381377 1381374      84 1381380 1381374      84
 1381380 1381377      83 1381386 1381383      84 1381389 1381383      84 1381389
 1381386      83 1381395 1381392      84 1381398 1381392      84 1381398 1381395
      83 1381404 1381401      84 1381407 1381401      84 1381407 1381404      83
 1381413 1381410      84 1381416 1381410      84 1381416 1381413      83 1381422
 1381419      84 1381425 1381419      84 1381425 1381422      83 1381431 1381428
      84 1381434 1381428      84 1381434 1381431      83 1381440 1381437      84
 1381443 1381437      84 1381443 1381440      83 1381449 1381446      84 1381452
 1381446      84 1381452 1381449      83 1381458 1381455      84 1381461 1381455
      84 1381461 1381458      83 1381467 1381464      84 1381470 1381464      84
 1381470 1381467      83 1381476 1381473      84 1381479 1381473      84 1381479
 1381476      83 1381485 1381482      84 1381488 1381482      84 1381488 1381485
      83 1381494 1381491      84 1381497 1381491      84 1381497 1381494      83
 1381503 1381500      84 1381506 1381500      84 1381506 1381503      83 1381512
 1381509      84 1381515 1381509      84 1381515 1381512      83 1381521 1381518
      84 1381524 1381518      84 1381524 1381521      83 1381530 1381527      84
 1381533 1381527      84 1381533 1381530      83 1381539 1381536      84 1381542
 1381536      84 1381542 1381539      83 1381548 1381545      84 1381551 1381545
      84 1381551 1381548      83 1381557 1381554      84 1381560 1381554      84
 1381560 1381557      83 1381566 1381563      84 1381569 1381563      84 1381569
 1381566      83 1381575 1381572      84 1381578 1381572      84 1381578 1381575
      83 1381584 1381581      84 1381587 1381581      84 1381587 1381584      83
 1381593 1381590      84 1381596 1381590      84 1381596 1381593      83 1381602
 1381599      84 1381605 1381599      84 1381605 1381602      83 1381611 1381608
      84 1381614 1381608      84 1381614 1381611      83 1381620 1381617      84
 1381623 1381617      84 1381623 1381620      83 1381629 1381626      84 1381632
 1381626      84 1381632 1381629      83 1381638 1381635      84 1381641 1381635
      84 1381641 1381638      83 1381647 1381644      84 1381650 1381644      84
 1381650 1381647      83 1381656 1381653      84 1381659 1381653      84 1381659
 1381656      83 1381665 1381662      84 1381668 1381662      84 1381668 1381665
      83 1381674 1381671      84 1381677 1381671      84 1381677 1381674      83
 1381683 1381680      84 1381686 1381680      84 1381686 1381683      83 1381692
 1381689      84 1381695 1381689      84 1381695 1381692      83 1381701 1381698
      84 1381704 1381698      84 1381704 1381701      83 1381710 1381707      84
 1381713 1381707      84 1381713 1381710      83 1381719 1381716      84 1381722
 1381716      84 1381722 1381719      83 1381728 1381725      84 1381731 1381725
      84 1381731 1381728      83 1381737 1381734      84 1381740 1381734      84
 1381740 1381737      83 1381746 1381743      84 1381749 1381743      84 1381749
 1381746      83 1381755 1381752      84 1381758 1381752      84 1381758 1381755
      83 1381764 1381761      84 1381767 1381761      84 1381767 1381764      83
 1381773 1381770      84 1381776 1381770      84 1381776 1381773      83 1381782
 1381779      84 1381785 1381779      84 1381785 1381782      83 1381791 1381788
      84 1381794 1381788      84 1381794 1381791      83 1381800 1381797      84
 1381803 1381797      84 1381803 1381800      83 1381809 1381806      84 1381812
 1381806      84 1381812 1381809      83 1381818 1381815      84 1381821 1381815
      84 1381821 1381818      83 1381827 1381824      84 1381830 1381824      84
 1381830 1381827      83 1381836 1381833      84 1381839 1381833      84 1381839
 1381836      83 1381845 1381842      84 1381848 1381842      84 1381848 1381845
      83 1381854 1381851      84 1381857 1381851      84 1381857 1381854      83
 1381863 1381860      84 1381866 1381860      84 1381866 1381863      83 1381872
 1381869      84 1381875 1381869      84 1381875 1381872      83 1381881 1381878
      84 1381884 1381878      84 1381884 1381881      83 1381890 1381887      84
 1381893 1381887      84 1381893 1381890      83 1381899 1381896      84 1381902
 1381896      84 1381902 1381899      83 1381908 1381905      84 1381911 1381905
      84 1381911 1381908      83 1381917 1381914      84 1381920 1381914      84
 1381920 1381917      83 1381926 1381923      84 1381929 1381923      84 1381929
 1381926      83 1381935 1381932      84 1381938 1381932      84 1381938 1381935
      83 1381944 1381941      84 1381947 1381941      84 1381947 1381944      83
 1381953 1381950      84 1381956 1381950      84 1381956 1381953      83 1381962
 1381959      84 1381965 1381959      84 1381965 1381962      83 1381971 1381968
      84 1381974 1381968      84 1381974 1381971      83 1381980 1381977      84
 1381983 1381977      84 1381983 1381980      83 1381989 1381986      84 1381992
 1381986      84 1381992 1381989      83 1381998 1381995      84 1382001 1381995
      84 1382001 1381998      83 1382007 1382004      84 1382010 1382004      84
 1382010 1382007      83 1382016 1382013      84 1382019 1382013      84 1382019
 1382016      83 1382025 1382022      84 1382028 1382022      84 1382028 1382025
      83 1382034 1382031      84 1382037 1382031      84 1382037 1382034      83
 1382043 1382040      84 1382046 1382040      84 1382046 1382043      83 1382052
 1382049      84 1382055 1382049      84 1382055 1382052      83 1382061 1382058
      84 1382064 1382058      84 1382064 1382061      83 1382070 1382067      84
 1382073 1382067      84 1382073 1382070      83 1382079 1382076      84 1382082
 1382076      84 1382082 1382079      83 1382088 1382085      84 1382091 1382085
      84 1382091 1382088      83 1382097 1382094      84 1382100 1382094      84
 1382100 1382097      83 1382106 1382103      84 1382109 1382103      84 1382109
 1382106      83 1382115 1382112      84 1382118 1382112      84 1382118 1382115
      83 1382124 1382121      84 1382127 1382121      84 1382127 1382124      83
 1382133 1382130      84 1382136 1382130      84 1382136 1382133      83 1382142
 1382139      84 1382145 1382139      84 1382145 1382142      83 1382151 1382148
      84 1382154 1382148      84 1382154 1382151      83 1382160 1382157      84
 1382163 1382157      84 1382163 1382160      83 1382169 1382166      84 1382172
 1382166      84 1382172 1382169      83 1382178 1382175      84 1382181 1382175
      84 1382181 1382178      83 1382187 1382184      84 1382190 1382184      84
 1382190 1382187      83 1382196 1382193      84 1382199 1382193      84 1382199
 1382196      83 1382205 1382202      84 1382208 1382202      84 1382208 1382205
      83 1382214 1382211      84 1382217 1382211      84 1382217 1382214      83
 1382223 1382220      84 1382226 1382220      84 1382226 1382223      83 1382232
 1382229      84 1382235 1382229      84 1382235 1382232      83 1382241 1382238
      84 1382244 1382238      84 1382244 1382241      83 1382250 1382247      84
 1382253 1382247      84 1382253 1382250      83 1382259 1382256      84 1382262
 1382256      84 1382262 1382259      83 1382268 1382265      84 1382271 1382265
      84 1382271 1382268      83 1382277 1382274      84 1382280 1382274      84
 1382280 1382277      83 1382286 1382283      84 1382289 1382283      84 1382289
 1382286      83 1382295 1382292      84 1382298 1382292      84 1382298 1382295
      83 1382304 1382301      84 1382307 1382301      84 1382307 1382304      83
 1382313 1382310      84 1382316 1382310      84 1382316 1382313      83 1382322
 1382319      84 1382325 1382319      84 1382325 1382322      83 1382331 1382328
      84 1382334 1382328      84 1382334 1382331      83 1382340 1382337      84
 1382343 1382337      84 1382343 1382340      83 1382349 1382346      84 1382352
 1382346      84 1382352 1382349      83 1382358 1382355      84 1382361 1382355
      84 1382361 1382358      83 1382367 1382364      84 1382370 1382364      84
 1382370 1382367      83 1382376 1382373      84 1382379 1382373      84 1382379
 1382376      83 1382385 1382382      84 1382388 1382382      84 1382388 1382385
      83 1382394 1382391      84 1382397 1382391      84 1382397 1382394      83
 1382403 1382400      84 1382406 1382400      84 1382406 1382403      83 1382412
 1382409      84 1382415 1382409      84 1382415 1382412      83 1382421 1382418
      84 1382424 1382418      84 1382424 1382421      83 1382430 1382427      84
 1382433 1382427      84 1382433 1382430      83 1382439 1382436      84 1382442
 1382436      84 1382442 1382439      83 1382448 1382445      84 1382451 1382445
      84 1382451 1382448      83 1382457 1382454      84 1382460 1382454      84
 1382460 1382457      83 1382466 1382463      84 1382469 1382463      84 1382469
 1382466      83 1382475 1382472      84 1382478 1382472      84 1382478 1382475
      83 1382484 1382481      84 1382487 1382481      84 1382487 1382484      83
 1382493 1382490      84 1382496 1382490      84 1382496 1382493      83 1382502
 1382499      84 1382505 1382499      84 1382505 1382502      83 1382511 1382508
      84 1382514 1382508      84 1382514 1382511      83 1382520 1382517      84
 1382523 1382517      84 1382523 1382520      83 1382529 1382526      84 1382532
 1382526      84 1382532 1382529      83 1382538 1382535      84 1382541 1382535
      84 1382541 1382538      83 1382547 1382544      84 1382550 1382544      84
 1382550 1382547      83 1382556 1382553      84 1382559 1382553      84 1382559
 1382556      83 1382565 1382562      84 1382568 1382562      84 1382568 1382565
      83 1382574 1382571      84 1382577 1382571      84 1382577 1382574      83
 1382583 1382580      84 1382586 1382580      84 1382586 1382583      83 1382592
 1382589      84 1382595 1382589      84 1382595 1382592      83 1382601 1382598
      84 1382604 1382598      84 1382604 1382601      83 1382610 1382607      84
 1382613 1382607      84 1382613 1382610      83 1382619 1382616      84 1382622
 1382616      84 1382622 1382619      83 1382628 1382625      84 1382631 1382625
      84 1382631 1382628      83 1382637 1382634      84 1382640 1382634      84
 1382640 1382637      83 1382646 1382643      84 1382649 1382643      84 1382649
 1382646      83 1382655 1382652      84 1382658 1382652      84 1382658 1382655
      83 1382664 1382661      84 1382667 1382661      84 1382667 1382664      83
 1382673 1382670      84 1382676 1382670      84 1382676 1382673      83 1382682
 1382679      84 1382685 1382679      84 1382685 1382682      83 1382691 1382688
      84 1382694 1382688      84 1382694 1382691      83 1382700 1382697      84
 1382703 1382697      84 1382703 1382700      83 1382709 1382706      84 1382712
 1382706      84 1382712 1382709      83 1382718 1382715      84 1382721 1382715
      84 1382721 1382718      83 1382727 1382724      84 1382730 1382724      84
 1382730 1382727      83 1382736 1382733      84 1382739 1382733      84 1382739
 1382736      83 1382745 1382742      84 1382748 1382742      84 1382748 1382745
      83 1382754 1382751      84 1382757 1382751      84 1382757 1382754      83
 1382763 1382760      84 1382766 1382760      84 1382766 1382763      83 1382772
 1382769      84 1382775 1382769      84 1382775 1382772      83 1382781 1382778
      84 1382784 1382778      84 1382784 1382781      83 1382790 1382787      84
 1382793 1382787      84 1382793 1382790      83 1382799 1382796      84 1382802
 1382796      84 1382802 1382799      83 1382808 1382805      84 1382811 1382805
      84 1382811 1382808      83 1382817 1382814      84 1382820 1382814      84
 1382820 1382817      83 1382826 1382823      84 1382829 1382823      84 1382829
 1382826      83 1382835 1382832      84 1382838 1382832      84 1382838 1382835
      83 1382844 1382841      84 1382847 1382841      84 1382847 1382844      83
 1382853 1382850      84 1382856 1382850      84 1382856 1382853      83 1382862
 1382859      84 1382865 1382859      84 1382865 1382862      83 1382871 1382868
      84 1382874 1382868      84 1382874 1382871      83 1382880 1382877      84
 1382883 1382877      84 1382883 1382880      83 1382889 1382886      84 1382892
 1382886      84 1382892 1382889      83 1382898 1382895      84 1382901 1382895
      84 1382901 1382898      83 1382907 1382904      84 1382910 1382904      84
 1382910 1382907      83 1382916 1382913      84 1382919 1382913      84 1382919
 1382916      83 1382925 1382922      84 1382928 1382922      84 1382928 1382925
      83 1382934 1382931      84 1382937 1382931      84 1382937 1382934      83
 1382943 1382940      84 1382946 1382940      84 1382946 1382943      83 1382952
 1382949      84 1382955 1382949      84 1382955 1382952      83 1382961 1382958
      84 1382964 1382958      84 1382964 1382961      83 1382970 1382967      84
 1382973 1382967      84 1382973 1382970      83 1382979 1382976      84 1382982
 1382976      84 1382982 1382979      83 1382988 1382985      84 1382991 1382985
      84 1382991 1382988      83 1382997 1382994      84 1383000 1382994      84
 1383000 1382997      83 1383006 1383003      84 1383009 1383003      84 1383009
 1383006      83 1383015 1383012      84 1383018 1383012      84 1383018 1383015
      83 1383024 1383021      84 1383027 1383021      84 1383027 1383024      83
 1383033 1383030      84 1383036 1383030      84 1383036 1383033      83 1383042
 1383039      84 1383045 1383039      84 1383045 1383042      83 1383051 1383048
      84 1383054 1383048      84 1383054 1383051      83 1383060 1383057      84
 1383063 1383057      84 1383063 1383060      83 1383069 1383066      84 1383072
 1383066      84 1383072 1383069      83 1383078 1383075      84 1383081 1383075
      84 1383081 1383078      83 1383087 1383084      84 1383090 1383084      84
 1383090 1383087      83 1383096 1383093      84 1383099 1383093      84 1383099
 1383096      83 1383105 1383102      84 1383108 1383102      84 1383108 1383105
      83 1383114 1383111      84 1383117 1383111      84 1383117 1383114      83
 1383123 1383120      84 1383126 1383120      84 1383126 1383123      83 1383132
 1383129      84 1383135 1383129      84 1383135 1383132      83 1383141 1383138
      84 1383144 1383138      84 1383144 1383141      83 1383150 1383147      84
 1383153 1383147      84 1383153 1383150      83 1383159 1383156      84 1383162
 1383156      84 1383162 1383159      83 1383168 1383165      84 1383171 1383165
      84 1383171 1383168      83 1383177 1383174      84 1383180 1383174      84
 1383180 1383177      83 1383186 1383183      84 1383189 1383183      84 1383189
 1383186      83 1383195 1383192      84 1383198 1383192      84 1383198 1383195
      83 1383204 1383201      84 1383207 1383201      84 1383207 1383204      83
 1383213 1383210      84 1383216 1383210      84 1383216 1383213      83 1383222
 1383219      84 1383225 1383219      84 1383225 1383222      83 1383231 1383228
      84 1383234 1383228      84 1383234 1383231      83 1383240 1383237      84
 1383243 1383237      84 1383243 1383240      83 1383249 1383246      84 1383252
 1383246      84 1383252 1383249      83 1383258 1383255      84 1383261 1383255
      84 1383261 1383258      83 1383267 1383264      84 1383270 1383264      84
 1383270 1383267      83 1383276 1383273      84 1383279 1383273      84 1383279
 1383276      83 1383285 1383282      84 1383288 1383282      84 1383288 1383285
      83 1383294 1383291      84 1383297 1383291      84 1383297 1383294      83
 1383303 1383300      84 1383306 1383300      84 1383306 1383303      83 1383312
 1383309      84 1383315 1383309      84 1383315 1383312      83 1383321 1383318
      84 1383324 1383318      84 1383324 1383321      83 1383330 1383327      84
 1383333 1383327      84 1383333 1383330      83 1383339 1383336      84 1383342
 1383336      84 1383342 1383339      83 1383348 1383345      84 1383351 1383345
      84 1383351 1383348      83 1383357 1383354      84 1383360 1383354      84
 1383360 1383357      83 1383366 1383363      84 1383369 1383363      84 1383369
 1383366      83 1383375 1383372      84 1383378 1383372      84 1383378 1383375
      83 1383384 1383381      84 1383387 1383381      84 1383387 1383384      83
 1383393 1383390      84 1383396 1383390      84 1383396 1383393      83 1383402
 1383399      84 1383405 1383399      84 1383405 1383402      83 1383411 1383408
      84 1383414 1383408      84 1383414 1383411      83 1383420 1383417      84
 1383423 1383417      84 1383423 1383420      83 1383429 1383426      84 1383432
 1383426      84 1383432 1383429      83 1383438 1383435      84 1383441 1383435
      84 1383441 1383438      83 1383447 1383444      84 1383450 1383444      84
 1383450 1383447      83 1383456 1383453      84 1383459 1383453      84 1383459
 1383456      83 1383465 1383462      84 1383468 1383462      84 1383468 1383465
      83 1383474 1383471      84 1383477 1383471      84 1383477 1383474      83
 1383483 1383480      84 1383486 1383480      84 1383486 1383483      83 1383492
 1383489      84 1383495 1383489      84 1383495 1383492      83 1383501 1383498
      84 1383504 1383498      84 1383504 1383501      83 1383510 1383507      84
 1383513 1383507      84 1383513 1383510      83 1383519 1383516      84 1383522
 1383516      84 1383522 1383519      83 1383528 1383525      84 1383531 1383525
      84 1383531 1383528      83 1383537 1383534      84 1383540 1383534      84
 1383540 1383537      83 1383546 1383543      84 1383549 1383543      84 1383549
 1383546      83 1383555 1383552      84 1383558 1383552      84 1383558 1383555
      83 1383564 1383561      84 1383567 1383561      84 1383567 1383564      83
 1383573 1383570      84 1383576 1383570      84 1383576 1383573      83 1383582
 1383579      84 1383585 1383579      84 1383585 1383582      83 1383591 1383588
      84 1383594 1383588      84 1383594 1383591      83 1383600 1383597      84
 1383603 1383597      84 1383603 1383600      83 1383609 1383606      84 1383612
 1383606      84 1383612 1383609      83 1383618 1383615      84 1383621 1383615
      84 1383621 1383618      83 1383627 1383624      84 1383630 1383624      84
 1383630 1383627      83 1383636 1383633      84 1383639 1383633      84 1383639
 1383636      83 1383645 1383642      84 1383648 1383642      84 1383648 1383645
      83 1383654 1383651      84 1383657 1383651      84 1383657 1383654      83
 1383663 1383660      84 1383666 1383660      84 1383666 1383663      83 1383672
 1383669      84 1383675 1383669      84 1383675 1383672      83 1383681 1383678
      84 1383684 1383678      84 1383684 1383681      83 1383690 1383687      84
 1383693 1383687      84 1383693 1383690      83 1383699 1383696      84 1383702
 1383696      84 1383702 1383699      83 1383708 1383705      84 1383711 1383705
      84 1383711 1383708      83 1383717 1383714      84 1383720 1383714      84
 1383720 1383717      83 1383726 1383723      84 1383729 1383723      84 1383729
 1383726      83 1383735 1383732      84 1383738 1383732      84 1383738 1383735
      83 1383744 1383741      84 1383747 1383741      84 1383747 1383744      83
 1383753 1383750      84 1383756 1383750      84 1383756 1383753      83 1383762
 1383759      84 1383765 1383759      84 1383765 1383762      83 1383771 1383768
      84 1383774 1383768      84 1383774 1383771      83 1383780 1383777      84
 1383783 1383777      84 1383783 1383780      83 1383789 1383786      84 1383792
 1383786      84 1383792 1383789      83 1383798 1383795      84 1383801 1383795
      84 1383801 1383798      83 1383807 1383804      84 1383810 1383804      84
 1383810 1383807      83 1383816 1383813      84 1383819 1383813      84 1383819
 1383816      83 1383825 1383822      84 1383828 1383822      84 1383828 1383825
      83 1383834 1383831      84 1383837 1383831      84 1383837 1383834      83
 1383843 1383840      84 1383846 1383840      84 1383846 1383843      83 1383852
 1383849      84 1383855 1383849      84 1383855 1383852      83 1383861 1383858
      84 1383864 1383858      84 1383864 1383861      83 1383870 1383867      84
 1383873 1383867      84 1383873 1383870      83 1383879 1383876      84 1383882
 1383876      84 1383882 1383879      83 1383888 1383885      84 1383891 1383885
      84 1383891 1383888      83 1383897 1383894      84 1383900 1383894      84
 1383900 1383897      83 1383906 1383903      84 1383909 1383903      84 1383909
 1383906      83 1383915 1383912      84 1383918 1383912      84 1383918 1383915
      83 1383924 1383921      84 1383927 1383921      84 1383927 1383924      83
 1383933 1383930      84 1383936 1383930      84 1383936 1383933      83 1383942
 1383939      84 1383945 1383939      84 1383945 1383942      83 1383951 1383948
      84 1383954 1383948      84 1383954 1383951      83 1383960 1383957      84
 1383963 1383957      84 1383963 1383960      83 1383969 1383966      84 1383972
 1383966      84 1383972 1383969      83 1383978 1383975      84 1383981 1383975
      84 1383981 1383978      83 1383987 1383984      84 1383990 1383984      84
 1383990 1383987      83 1383996 1383993      84 1383999 1383993      84 1383999
 1383996      83 1384005 1384002      84 1384008 1384002      84 1384008 1384005
      83 1384014 1384011      84 1384017 1384011      84 1384017 1384014      83
 1384023 1384020      84 1384026 1384020      84 1384026 1384023      83 1384032
 1384029      84 1384035 1384029      84 1384035 1384032      83 1384041 1384038
      84 1384044 1384038      84 1384044 1384041      83 1384050 1384047      84
 1384053 1384047      84 1384053 1384050      83 1384059 1384056      84 1384062
 1384056      84 1384062 1384059      83 1384068 1384065      84 1384071 1384065
      84 1384071 1384068      83 1384077 1384074      84 1384080 1384074      84
 1384080 1384077      83 1384086 1384083      84 1384089 1384083      84 1384089
 1384086      83 1384095 1384092      84 1384098 1384092      84 1384098 1384095
      83 1384104 1384101      84 1384107 1384101      84 1384107 1384104      83
 1384113 1384110      84 1384116 1384110      84 1384116 1384113      83 1384122
 1384119      84 1384125 1384119      84 1384125 1384122      83 1384131 1384128
      84 1384134 1384128      84 1384134 1384131      83 1384140 1384137      84
 1384143 1384137      84 1384143 1384140      83 1384149 1384146      84 1384152
 1384146      84 1384152 1384149      83 1384158 1384155      84 1384161 1384155
      84 1384161 1384158      83 1384167 1384164      84 1384170 1384164      84
 1384170 1384167      83 1384176 1384173      84 1384179 1384173      84 1384179
 1384176      83 1384185 1384182      84 1384188 1384182      84 1384188 1384185
      83 1384194 1384191      84 1384197 1384191      84 1384197 1384194      83
 1384203 1384200      84 1384206 1384200      84 1384206 1384203      83 1384212
 1384209      84 1384215 1384209      84 1384215 1384212      83 1384221 1384218
      84 1384224 1384218      84 1384224 1384221      83 1384230 1384227      84
 1384233 1384227      84 1384233 1384230      83 1384239 1384236      84 1384242
 1384236      84 1384242 1384239      83 1384248 1384245      84 1384251 1384245
      84 1384251 1384248      83 1384257 1384254      84 1384260 1384254      84
 1384260 1384257      83 1384266 1384263      84 1384269 1384263      84 1384269
 1384266      83 1384275 1384272      84 1384278 1384272      84 1384278 1384275
      83 1384284 1384281      84 1384287 1384281      84 1384287 1384284      83
 1384293 1384290      84 1384296 1384290      84 1384296 1384293      83 1384302
 1384299      84 1384305 1384299      84 1384305 1384302      83 1384311 1384308
      84 1384314 1384308      84 1384314 1384311      83 1384320 1384317      84
 1384323 1384317      84 1384323 1384320      83 1384329 1384326      84 1384332
 1384326      84 1384332 1384329      83 1384338 1384335      84 1384341 1384335
      84 1384341 1384338      83 1384347 1384344      84 1384350 1384344      84
 1384350 1384347      83 1384356 1384353      84 1384359 1384353      84 1384359
 1384356      83 1384365 1384362      84 1384368 1384362      84 1384368 1384365
      83 1384374 1384371      84 1384377 1384371      84 1384377 1384374      83
 1384383 1384380      84 1384386 1384380      84 1384386 1384383      83 1384392
 1384389      84 1384395 1384389      84 1384395 1384392      83 1384401 1384398
      84 1384404 1384398      84 1384404 1384401      83 1384410 1384407      84
 1384413 1384407      84 1384413 1384410      83 1384419 1384416      84 1384422
 1384416      84 1384422 1384419      83 1384428 1384425      84 1384431 1384425
      84 1384431 1384428      83 1384437 1384434      84 1384440 1384434      84
 1384440 1384437      83 1384446 1384443      84 1384449 1384443      84 1384449
 1384446      83 1384455 1384452      84 1384458 1384452      84 1384458 1384455
      83 1384464 1384461      84 1384467 1384461      84 1384467 1384464      83
 1384473 1384470      84 1384476 1384470      84 1384476 1384473      83 1384482
 1384479      84 1384485 1384479      84 1384485 1384482      83 1384491 1384488
      84 1384494 1384488      84 1384494 1384491      83 1384500 1384497      84
 1384503 1384497      84 1384503 1384500      83 1384509 1384506      84 1384512
 1384506      84 1384512 1384509      83 1384518 1384515      84 1384521 1384515
      84 1384521 1384518      83 1384527 1384524      84 1384530 1384524      84
 1384530 1384527      83 1384536 1384533      84 1384539 1384533      84 1384539
 1384536      83 1384545 1384542      84 1384548 1384542      84 1384548 1384545
      83 1384554 1384551      84 1384557 1384551      84 1384557 1384554      83
 1384563 1384560      84 1384566 1384560      84 1384566 1384563      83 1384572
 1384569      84 1384575 1384569      84 1384575 1384572      83 1384581 1384578
      84 1384584 1384578      84 1384584 1384581      83 1384590 1384587      84
 1384593 1384587      84 1384593 1384590      83 1384599 1384596      84 1384602
 1384596      84 1384602 1384599      83 1384608 1384605      84 1384611 1384605
      84 1384611 1384608      83 1384617 1384614      84 1384620 1384614      84
 1384620 1384617      83 1384626 1384623      84 1384629 1384623      84 1384629
 1384626      83 1384635 1384632      84 1384638 1384632      84 1384638 1384635
      83 1384644 1384641      84 1384647 1384641      84 1384647 1384644      83
 1384653 1384650      84 1384656 1384650      84 1384656 1384653      83 1384662
 1384659      84 1384665 1384659      84 1384665 1384662      83 1384671 1384668
      84 1384674 1384668      84 1384674 1384671      83 1384680 1384677      84
 1384683 1384677      84 1384683 1384680      83 1384689 1384686      84 1384692
 1384686      84 1384692 1384689      83 1384698 1384695      84 1384701 1384695
      84 1384701 1384698      83 1384707 1384704      84 1384710 1384704      84
 1384710 1384707      83 1384716 1384713      84 1384719 1384713      84 1384719
 1384716      83 1384725 1384722      84 1384728 1384722      84 1384728 1384725
      83 1384734 1384731      84 1384737 1384731      84 1384737 1384734      83
 1384743 1384740      84 1384746 1384740      84 1384746 1384743      83 1384752
 1384749      84 1384755 1384749      84 1384755 1384752      83 1384761 1384758
      84 1384764 1384758      84 1384764 1384761      83 1384770 1384767      84
 1384773 1384767      84 1384773 1384770      83 1384779 1384776      84 1384782
 1384776      84 1384782 1384779      83 1384788 1384785      84 1384791 1384785
      84 1384791 1384788      83 1384797 1384794      84 1384800 1384794      84
 1384800 1384797      83 1384806 1384803      84 1384809 1384803      84 1384809
 1384806      83 1384815 1384812      84 1384818 1384812      84 1384818 1384815
      83 1384824 1384821      84 1384827 1384821      84 1384827 1384824      83
 1384833 1384830      84 1384836 1384830      84 1384836 1384833      83 1384842
 1384839      84 1384845 1384839      84 1384845 1384842      83 1384851 1384848
      84 1384854 1384848      84 1384854 1384851      83 1384860 1384857      84
 1384863 1384857      84 1384863 1384860      83 1384869 1384866      84 1384872
 1384866      84 1384872 1384869      83 1384878 1384875      84 1384881 1384875
      84 1384881 1384878      83 1384887 1384884      84 1384890 1384884      84
 1384890 1384887      83 1384896 1384893      84 1384899 1384893      84 1384899
 1384896      83 1384905 1384902      84 1384908 1384902      84 1384908 1384905
      83 1384914 1384911      84 1384917 1384911      84 1384917 1384914      83
 1384923 1384920      84 1384926 1384920      84 1384926 1384923      83 1384932
 1384929      84 1384935 1384929      84 1384935 1384932      83 1384941 1384938
      84 1384944 1384938      84 1384944 1384941      83 1384950 1384947      84
 1384953 1384947      84 1384953 1384950      83 1384959 1384956      84 1384962
 1384956      84 1384962 1384959      83 1384968 1384965      84 1384971 1384965
      84 1384971 1384968      83 1384977 1384974      84 1384980 1384974      84
 1384980 1384977      83 1384986 1384983      84 1384989 1384983      84 1384989
 1384986      83 1384995 1384992      84 1384998 1384992      84 1384998 1384995
      83 1385004 1385001      84 1385007 1385001      84 1385007 1385004      83
 1385013 1385010      84 1385016 1385010      84 1385016 1385013      83 1385022
 1385019      84 1385025 1385019      84 1385025 1385022      83 1385031 1385028
      84 1385034 1385028      84 1385034 1385031      83 1385040 1385037      84
 1385043 1385037      84 1385043 1385040      83 1385049 1385046      84 1385052
 1385046      84 1385052 1385049      83 1385058 1385055      84 1385061 1385055
      84 1385061 1385058      83 1385067 1385064      84 1385070 1385064      84
 1385070 1385067      83 1385076 1385073      84 1385079 1385073      84 1385079
 1385076      83 1385085 1385082      84 1385088 1385082      84 1385088 1385085
      83 1385094 1385091      84 1385097 1385091      84 1385097 1385094      83
 1385103 1385100      84 1385106 1385100      84 1385106 1385103      83 1385112
 1385109      84 1385115 1385109      84 1385115 1385112      83 1385121 1385118
      84 1385124 1385118      84 1385124 1385121      83 1385130 1385127      84
 1385133 1385127      84 1385133 1385130      83 1385139 1385136      84 1385142
 1385136      84 1385142 1385139      83 1385148 1385145      84 1385151 1385145
      84 1385151 1385148      83 1385157 1385154      84 1385160 1385154      84
 1385160 1385157      83 1385166 1385163      84 1385169 1385163      84 1385169
 1385166      83 1385175 1385172      84 1385178 1385172      84 1385178 1385175
      83 1385184 1385181      84 1385187 1385181      84 1385187 1385184      83
 1385193 1385190      84 1385196 1385190      84 1385196 1385193      83 1385202
 1385199      84 1385205 1385199      84 1385205 1385202      83 1385211 1385208
      84 1385214 1385208      84 1385214 1385211      83 1385220 1385217      84
 1385223 1385217      84 1385223 1385220      83 1385229 1385226      84 1385232
 1385226      84 1385232 1385229      83 1385238 1385235      84 1385241 1385235
      84 1385241 1385238      83 1385247 1385244      84 1385250 1385244      84
 1385250 1385247      83 1385256 1385253      84 1385259 1385253      84 1385259
 1385256      83 1385265 1385262      84 1385268 1385262      84 1385268 1385265
      83 1385274 1385271      84 1385277 1385271      84 1385277 1385274      83
 1385283 1385280      84 1385286 1385280      84 1385286 1385283      83 1385292
 1385289      84 1385295 1385289      84 1385295 1385292      83 1385301 1385298
      84 1385304 1385298      84 1385304 1385301      83 1385310 1385307      84
 1385313 1385307      84 1385313 1385310      83 1385319 1385316      84 1385322
 1385316      84 1385322 1385319      83 1385328 1385325      84 1385331 1385325
      84 1385331 1385328      83 1385337 1385334      84 1385340 1385334      84
 1385340 1385337      83 1385346 1385343      84 1385349 1385343      84 1385349
 1385346      83 1385355 1385352      84 1385358 1385352      84 1385358 1385355
      83 1385364 1385361      84 1385367 1385361      84 1385367 1385364      83
 1385373 1385370      84 1385376 1385370      84 1385376 1385373      83 1385382
 1385379      84 1385385 1385379      84 1385385 1385382      83 1385391 1385388
      84 1385394 1385388      84 1385394 1385391      83 1385400 1385397      84
 1385403 1385397      84 1385403 1385400      83 1385409 1385406      84 1385412
 1385406      84 1385412 1385409      83 1385418 1385415      84 1385421 1385415
      84 1385421 1385418      83 1385427 1385424      84 1385430 1385424      84
 1385430 1385427      83 1385436 1385433      84 1385439 1385433      84 1385439
 1385436      83 1385445 1385442      84 1385448 1385442      84 1385448 1385445
      83 1385454 1385451      84 1385457 1385451      84 1385457 1385454      83
 1385463 1385460      84 1385466 1385460      84 1385466 1385463      83 1385472
 1385469      84 1385475 1385469      84 1385475 1385472      83 1385481 1385478
      84 1385484 1385478      84 1385484 1385481      83 1385490 1385487      84
 1385493 1385487      84 1385493 1385490      83 1385499 1385496      84 1385502
 1385496      84 1385502 1385499      83 1385508 1385505      84 1385511 1385505
      84 1385511 1385508      83 1385517 1385514      84 1385520 1385514      84
 1385520 1385517      83 1385526 1385523      84 1385529 1385523      84 1385529
 1385526      83 1385535 1385532      84 1385538 1385532      84 1385538 1385535
      83 1385544 1385541      84 1385547 1385541      84 1385547 1385544      83
 1385553 1385550      84 1385556 1385550      84 1385556 1385553      83 1385562
 1385559      84 1385565 1385559      84 1385565 1385562      83 1385571 1385568
      84 1385574 1385568      84 1385574 1385571      83 1385580 1385577      84
 1385583 1385577      84 1385583 1385580      83 1385589 1385586      84 1385592
 1385586      84 1385592 1385589      83 1385598 1385595      84 1385601 1385595
      84 1385601 1385598      83 1385607 1385604      84 1385610 1385604      84
 1385610 1385607      83 1385616 1385613      84 1385619 1385613      84 1385619
 1385616      83 1385625 1385622      84 1385628 1385622      84 1385628 1385625
      83 1385634 1385631      84 1385637 1385631      84 1385637 1385634      83
 1385643 1385640      84 1385646 1385640      84 1385646 1385643      83 1385652
 1385649      84 1385655 1385649      84 1385655 1385652      83 1385661 1385658
      84 1385664 1385658      84 1385664 1385661      83 1385670 1385667      84
 1385673 1385667      84 1385673 1385670      83 1385679 1385676      84 1385682
 1385676      84 1385682 1385679      83 1385688 1385685      84 1385691 1385685
      84 1385691 1385688      83 1385697 1385694      84 1385700 1385694      84
 1385700 1385697      83 1385706 1385703      84 1385709 1385703      84 1385709
 1385706      83 1385715 1385712      84 1385718 1385712      84 1385718 1385715
      83 1385724 1385721      84 1385727 1385721      84 1385727 1385724      83
 1385733 1385730      84 1385736 1385730      84 1385736 1385733      83 1385742
 1385739      84 1385745 1385739      84 1385745 1385742      83 1385751 1385748
      84 1385754 1385748      84 1385754 1385751      83 1385760 1385757      84
 1385763 1385757      84 1385763 1385760      83 1385769 1385766      84 1385772
 1385766      84 1385772 1385769      83 1385778 1385775      84 1385781 1385775
      84 1385781 1385778      83 1385787 1385784      84 1385790 1385784      84
 1385790 1385787      83 1385796 1385793      84 1385799 1385793      84 1385799
 1385796      83 1385805 1385802      84 1385808 1385802      84 1385808 1385805
      83 1385814 1385811      84 1385817 1385811      84 1385817 1385814      83
 1385823 1385820      84 1385826 1385820      84 1385826 1385823      83 1385832
 1385829      84 1385835 1385829      84 1385835 1385832      83 1385841 1385838
      84 1385844 1385838      84 1385844 1385841      83 1385850 1385847      84
 1385853 1385847      84 1385853 1385850      83 1385859 1385856      84 1385862
 1385856      84 1385862 1385859      83 1385868 1385865      84 1385871 1385865
      84 1385871 1385868      83 1385877 1385874      84 1385880 1385874      84
 1385880 1385877      83 1385886 1385883      84 1385889 1385883      84 1385889
 1385886      83 1385895 1385892      84 1385898 1385892      84 1385898 1385895
      83 1385904 1385901      84 1385907 1385901      84 1385907 1385904      83
 1385913 1385910      84 1385916 1385910      84 1385916 1385913      83 1385922
 1385919      84 1385925 1385919      84 1385925 1385922      83 1385931 1385928
      84 1385934 1385928      84 1385934 1385931      83 1385940 1385937      84
 1385943 1385937      84 1385943 1385940      83 1385949 1385946      84 1385952
 1385946      84 1385952 1385949      83 1385958 1385955      84 1385961 1385955
      84 1385961 1385958      83 1385967 1385964      84 1385970 1385964      84
 1385970 1385967      83 1385976 1385973      84 1385979 1385973      84 1385979
 1385976      83 1385985 1385982      84 1385988 1385982      84 1385988 1385985
      83 1385994 1385991      84 1385997 1385991      84 1385997 1385994      83
 1386003 1386000      84 1386006 1386000      84 1386006 1386003      83 1386012
 1386009      84 1386015 1386009      84 1386015 1386012      83 1386021 1386018
      84 1386024 1386018      84 1386024 1386021      83 1386030 1386027      84
 1386033 1386027      84 1386033 1386030      83 1386039 1386036      84 1386042
 1386036      84 1386042 1386039      83 1386048 1386045      84 1386051 1386045
      84 1386051 1386048      83 1386057 1386054      84 1386060 1386054      84
 1386060 1386057      83 1386066 1386063      84 1386069 1386063      84 1386069
 1386066      83 1386075 1386072      84 1386078 1386072      84 1386078 1386075
      83 1386084 1386081      84 1386087 1386081      84 1386087 1386084      83
 1386093 1386090      84 1386096 1386090      84 1386096 1386093      83 1386102
 1386099      84 1386105 1386099      84 1386105 1386102      83 1386111 1386108
      84 1386114 1386108      84 1386114 1386111      83 1386120 1386117      84
 1386123 1386117      84 1386123 1386120      83 1386129 1386126      84 1386132
 1386126      84 1386132 1386129      83 1386138 1386135      84 1386141 1386135
      84 1386141 1386138      83 1386147 1386144      84 1386150 1386144      84
 1386150 1386147      83 1386156 1386153      84 1386159 1386153      84 1386159
 1386156      83 1386165 1386162      84 1386168 1386162      84 1386168 1386165
      83 1386174 1386171      84 1386177 1386171      84 1386177 1386174      83
 1386183 1386180      84 1386186 1386180      84 1386186 1386183      83 1386192
 1386189      84 1386195 1386189      84 1386195 1386192      83 1386201 1386198
      84 1386204 1386198      84 1386204 1386201      83 1386210 1386207      84
 1386213 1386207      84 1386213 1386210      83 1386219 1386216      84 1386222
 1386216      84 1386222 1386219      83 1386228 1386225      84 1386231 1386225
      84 1386231 1386228      83 1386237 1386234      84 1386240 1386234      84
 1386240 1386237      83 1386246 1386243      84 1386249 1386243      84 1386249
 1386246      83 1386255 1386252      84 1386258 1386252      84 1386258 1386255
      83 1386264 1386261      84 1386267 1386261      84 1386267 1386264      83
 1386273 1386270      84 1386276 1386270      84 1386276 1386273      83 1386282
 1386279      84 1386285 1386279      84 1386285 1386282      83 1386291 1386288
      84 1386294 1386288      84 1386294 1386291      83 1386300 1386297      84
 1386303 1386297      84 1386303 1386300      83 1386309 1386306      84 1386312
 1386306      84 1386312 1386309      83 1386318 1386315      84 1386321 1386315
      84 1386321 1386318      83 1386327 1386324      84 1386330 1386324      84
 1386330 1386327      83 1386336 1386333      84 1386339 1386333      84 1386339
 1386336      83 1386345 1386342      84 1386348 1386342      84 1386348 1386345
      83 1386354 1386351      84 1386357 1386351      84 1386357 1386354      83
 1386363 1386360      84 1386366 1386360      84 1386366 1386363      83 1386372
 1386369      84 1386375 1386369      84 1386375 1386372      83 1386381 1386378
      84 1386384 1386378      84 1386384 1386381      83 1386390 1386387      84
 1386393 1386387      84 1386393 1386390      83 1386399 1386396      84 1386402
 1386396      84 1386402 1386399      83 1386408 1386405      84 1386411 1386405
      84 1386411 1386408      83 1386417 1386414      84 1386420 1386414      84
 1386420 1386417      83 1386426 1386423      84 1386429 1386423      84 1386429
 1386426      83 1386435 1386432      84 1386438 1386432      84 1386438 1386435
      83 1386444 1386441      84 1386447 1386441      84 1386447 1386444      83
 1386453 1386450      84 1386456 1386450      84 1386456 1386453      83 1386462
 1386459      84 1386465 1386459      84 1386465 1386462      83 1386471 1386468
      84 1386474 1386468      84 1386474 1386471      83 1386480 1386477      84
 1386483 1386477      84 1386483 1386480      83 1386489 1386486      84 1386492
 1386486      84 1386492 1386489      83 1386498 1386495      84 1386501 1386495
      84 1386501 1386498      83 1386507 1386504      84 1386510 1386504      84
 1386510 1386507      83 1386516 1386513      84 1386519 1386513      84 1386519
 1386516      83 1386525 1386522      84 1386528 1386522      84 1386528 1386525
      83 1386534 1386531      84 1386537 1386531      84 1386537 1386534      83
 1386543 1386540      84 1386546 1386540      84 1386546 1386543      83 1386552
 1386549      84 1386555 1386549      84 1386555 1386552      83 1386561 1386558
      84 1386564 1386558      84 1386564 1386561      83 1386570 1386567      84
 1386573 1386567      84 1386573 1386570      83 1386579 1386576      84 1386582
 1386576      84 1386582 1386579      83 1386588 1386585      84 1386591 1386585
      84 1386591 1386588      83 1386597 1386594      84 1386600 1386594      84
 1386600 1386597      83 1386606 1386603      84 1386609 1386603      84 1386609
 1386606      83 1386615 1386612      84 1386618 1386612      84 1386618 1386615
      83 1386624 1386621      84 1386627 1386621      84 1386627 1386624      83
 1386633 1386630      84 1386636 1386630      84 1386636 1386633      83 1386642
 1386639      84 1386645 1386639      84 1386645 1386642      83 1386651 1386648
      84 1386654 1386648      84 1386654 1386651      83 1386660 1386657      84
 1386663 1386657      84 1386663 1386660      83 1386669 1386666      84 1386672
 1386666      84 1386672 1386669      83 1386678 1386675      84 1386681 1386675
      84 1386681 1386678      83 1386687 1386684      84 1386690 1386684      84
 1386690 1386687      83 1386696 1386693      84 1386699 1386693      84 1386699
 1386696      83 1386705 1386702      84 1386708 1386702      84 1386708 1386705
      83 1386714 1386711      84 1386717 1386711      84 1386717 1386714      83
 1386723 1386720      84 1386726 1386720      84 1386726 1386723      83 1386732
 1386729      84 1386735 1386729      84 1386735 1386732      83 1386741 1386738
      84 1386744 1386738      84 1386744 1386741      83 1386750 1386747      84
 1386753 1386747      84 1386753 1386750      83 1386759 1386756      84 1386762
 1386756      84 1386762 1386759      83 1386768 1386765      84 1386771 1386765
      84 1386771 1386768      83 1386777 1386774      84 1386780 1386774      84
 1386780 1386777      83 1386786 1386783      84 1386789 1386783      84 1386789
 1386786      83 1386795 1386792      84 1386798 1386792      84 1386798 1386795
      83 1386804 1386801      84 1386807 1386801      84 1386807 1386804      83
 1386813 1386810      84 1386816 1386810      84 1386816 1386813      83 1386822
 1386819      84 1386825 1386819      84 1386825 1386822      83 1386831 1386828
      84 1386834 1386828      84 1386834 1386831      83 1386840 1386837      84
 1386843 1386837      84 1386843 1386840      83 1386849 1386846      84 1386852
 1386846      84 1386852 1386849      83 1386858 1386855      84 1386861 1386855
      84 1386861 1386858      83 1386867 1386864      84 1386870 1386864      84
 1386870 1386867      83 1386876 1386873      84 1386879 1386873      84 1386879
 1386876      83 1386885 1386882      84 1386888 1386882      84 1386888 1386885
      83 1386894 1386891      84 1386897 1386891      84 1386897 1386894      83
 1386903 1386900      84 1386906 1386900      84 1386906 1386903      83 1386912
 1386909      84 1386915 1386909      84 1386915 1386912      83 1386921 1386918
      84 1386924 1386918      84 1386924 1386921      83 1386930 1386927      84
 1386933 1386927      84 1386933 1386930      83 1386939 1386936      84 1386942
 1386936      84 1386942 1386939      83 1386948 1386945      84 1386951 1386945
      84 1386951 1386948      83 1386957 1386954      84 1386960 1386954      84
 1386960 1386957      83 1386966 1386963      84 1386969 1386963      84 1386969
 1386966      83 1386975 1386972      84 1386978 1386972      84 1386978 1386975
      83 1386984 1386981      84 1386987 1386981      84 1386987 1386984      83
 1386993 1386990      84 1386996 1386990      84 1386996 1386993      83 1387002
 1386999      84 1387005 1386999      84 1387005 1387002      83 1387011 1387008
      84 1387014 1387008      84 1387014 1387011      83 1387020 1387017      84
 1387023 1387017      84 1387023 1387020      83 1387029 1387026      84 1387032
 1387026      84 1387032 1387029      83 1387038 1387035      84 1387041 1387035
      84 1387041 1387038      83 1387047 1387044      84 1387050 1387044      84
 1387050 1387047      83 1387056 1387053      84 1387059 1387053      84 1387059
 1387056      83 1387065 1387062      84 1387068 1387062      84 1387068 1387065
      83 1387074 1387071      84 1387077 1387071      84 1387077 1387074      83
 1387083 1387080      84 1387086 1387080      84 1387086 1387083      83 1387092
 1387089      84 1387095 1387089      84 1387095 1387092      83 1387101 1387098
      84 1387104 1387098      84 1387104 1387101      83 1387110 1387107      84
 1387113 1387107      84 1387113 1387110      83 1387119 1387116      84 1387122
 1387116      84 1387122 1387119      83 1387128 1387125      84 1387131 1387125
      84 1387131 1387128      83 1387137 1387134      84 1387140 1387134      84
 1387140 1387137      83 1387146 1387143      84 1387149 1387143      84 1387149
 1387146      83 1387155 1387152      84 1387158 1387152      84 1387158 1387155
      83 1387164 1387161      84 1387167 1387161      84 1387167 1387164      83
 1387173 1387170      84 1387176 1387170      84 1387176 1387173      83 1387182
 1387179      84 1387185 1387179      84 1387185 1387182      83 1387191 1387188
      84 1387194 1387188      84 1387194 1387191      83 1387200 1387197      84
 1387203 1387197      84 1387203 1387200      83 1387209 1387206      84 1387212
 1387206      84 1387212 1387209      83 1387218 1387215      84 1387221 1387215
      84 1387221 1387218      83 1387227 1387224      84 1387230 1387224      84
 1387230 1387227      83 1387236 1387233      84 1387239 1387233      84 1387239
 1387236      83 1387245 1387242      84 1387248 1387242      84 1387248 1387245
      83 1387254 1387251      84 1387257 1387251      84 1387257 1387254      83
 1387263 1387260      84 1387266 1387260      84 1387266 1387263      83 1387272
 1387269      84 1387275 1387269      84 1387275 1387272      83 1387281 1387278
      84 1387284 1387278      84 1387284 1387281      83 1387290 1387287      84
 1387293 1387287      84 1387293 1387290      83 1387299 1387296      84 1387302
 1387296      84 1387302 1387299      83 1387308 1387305      84 1387311 1387305
      84 1387311 1387308      83 1387317 1387314      84 1387320 1387314      84
 1387320 1387317      83 1387326 1387323      84 1387329 1387323      84 1387329
 1387326      83 1387335 1387332      84 1387338 1387332      84 1387338 1387335
      83 1387344 1387341      84 1387347 1387341      84 1387347 1387344      83
 1387353 1387350      84 1387356 1387350      84 1387356 1387353      83 1387362
 1387359      84 1387365 1387359      84 1387365 1387362      83 1387371 1387368
      84 1387374 1387368      84 1387374 1387371      83 1387380 1387377      84
 1387383 1387377      84 1387383 1387380      83 1387389 1387386      84 1387392
 1387386      84 1387392 1387389      83 1387398 1387395      84 1387401 1387395
      84 1387401 1387398      83 1387407 1387404      84 1387410 1387404      84
 1387410 1387407      83 1387416 1387413      84 1387419 1387413      84 1387419
 1387416      83 1387425 1387422      84 1387428 1387422      84 1387428 1387425
      83 1387434 1387431      84 1387437 1387431      84 1387437 1387434      83
 1387443 1387440      84 1387446 1387440      84 1387446 1387443      83 1387452
 1387449      84 1387455 1387449      84 1387455 1387452      83 1387461 1387458
      84 1387464 1387458      84 1387464 1387461      83 1387470 1387467      84
 1387473 1387467      84 1387473 1387470      83 1387479 1387476      84 1387482
 1387476      84 1387482 1387479      83 1387488 1387485      84 1387491 1387485
      84 1387491 1387488      83 1387497 1387494      84 1387500 1387494      84
 1387500 1387497      83 1387506 1387503      84 1387509 1387503      84 1387509
 1387506      83 1387515 1387512      84 1387518 1387512      84 1387518 1387515
      83 1387524 1387521      84 1387527 1387521      84 1387527 1387524      83
 1387533 1387530      84 1387536 1387530      84 1387536 1387533      83 1387542
 1387539      84 1387545 1387539      84 1387545 1387542      83 1387551 1387548
      84 1387554 1387548      84 1387554 1387551      83 1387560 1387557      84
 1387563 1387557      84 1387563 1387560      83 1387569 1387566      84 1387572
 1387566      84 1387572 1387569      83 1387578 1387575      84 1387581 1387575
      84 1387581 1387578      83 1387587 1387584      84 1387590 1387584      84
 1387590 1387587      83 1387596 1387593      84 1387599 1387593      84 1387599
 1387596      83 1387605 1387602      84 1387608 1387602      84 1387608 1387605
      83 1387614 1387611      84 1387617 1387611      84 1387617 1387614      83
 1387623 1387620      84 1387626 1387620      84 1387626 1387623      83 1387632
 1387629      84 1387635 1387629      84 1387635 1387632      83 1387641 1387638
      84 1387644 1387638      84 1387644 1387641      83 1387650 1387647      84
 1387653 1387647      84 1387653 1387650      83 1387659 1387656      84 1387662
 1387656      84 1387662 1387659      83 1387668 1387665      84 1387671 1387665
      84 1387671 1387668      83 1387677 1387674      84 1387680 1387674      84
 1387680 1387677      83 1387686 1387683      84 1387689 1387683      84 1387689
 1387686      83 1387695 1387692      84 1387698 1387692      84 1387698 1387695
      83 1387704 1387701      84 1387707 1387701      84 1387707 1387704      83
 1387713 1387710      84 1387716 1387710      84 1387716 1387713      83 1387722
 1387719      84 1387725 1387719      84 1387725 1387722      83 1387731 1387728
      84 1387734 1387728      84 1387734 1387731      83 1387740 1387737      84
 1387743 1387737      84 1387743 1387740      83 1387749 1387746      84 1387752
 1387746      84 1387752 1387749      83 1387758 1387755      84 1387761 1387755
      84 1387761 1387758      83 1387767 1387764      84 1387770 1387764      84
 1387770 1387767      83 1387776 1387773      84 1387779 1387773      84 1387779
 1387776      83 1387785 1387782      84 1387788 1387782      84 1387788 1387785
      83 1387794 1387791      84 1387797 1387791      84 1387797 1387794      83
 1387803 1387800      84 1387806 1387800      84 1387806 1387803      83 1387812
 1387809      84 1387815 1387809      84 1387815 1387812      83 1387821 1387818
      84 1387824 1387818      84 1387824 1387821      83 1387830 1387827      84
 1387833 1387827      84 1387833 1387830      83 1387839 1387836      84 1387842
 1387836      84 1387842 1387839      83 1387848 1387845      84 1387851 1387845
      84 1387851 1387848      83 1387857 1387854      84 1387860 1387854      84
 1387860 1387857      83 1387866 1387863      84 1387869 1387863      84 1387869
 1387866      83 1387875 1387872      84 1387878 1387872      84 1387878 1387875
      83 1387884 1387881      84 1387887 1387881      84 1387887 1387884      83
 1387893 1387890      84 1387896 1387890      84 1387896 1387893      83 1387902
 1387899      84 1387905 1387899      84 1387905 1387902      83 1387911 1387908
      84 1387914 1387908      84 1387914 1387911      83 1387920 1387917      84
 1387923 1387917      84 1387923 1387920      83 1387929 1387926      84 1387932
 1387926      84 1387932 1387929      83 1387938 1387935      84 1387941 1387935
      84 1387941 1387938      83 1387947 1387944      84 1387950 1387944      84
 1387950 1387947      83 1387956 1387953      84 1387959 1387953      84 1387959
 1387956      83 1387965 1387962      84 1387968 1387962      84 1387968 1387965
      83 1387974 1387971      84 1387977 1387971      84 1387977 1387974      83
 1387983 1387980      84 1387986 1387980      84 1387986 1387983      83 1387992
 1387989      84 1387995 1387989      84 1387995 1387992      83 1388001 1387998
      84 1388004 1387998      84 1388004 1388001      83 1388010 1388007      84
 1388013 1388007      84 1388013 1388010      83 1388019 1388016      84 1388022
 1388016      84 1388022 1388019      83 1388028 1388025      84 1388031 1388025
      84 1388031 1388028      83 1388037 1388034      84 1388040 1388034      84
 1388040 1388037      83 1388046 1388043      84 1388049 1388043      84 1388049
 1388046      83 1388055 1388052      84 1388058 1388052      84 1388058 1388055
      83 1388064 1388061      84 1388067 1388061      84 1388067 1388064      83
 1388073 1388070      84 1388076 1388070      84 1388076 1388073      83 1388082
 1388079      84 1388085 1388079      84 1388085 1388082      83 1388091 1388088
      84 1388094 1388088      84 1388094 1388091      83 1388100 1388097      84
 1388103 1388097      84 1388103 1388100      83 1388109 1388106      84 1388112
 1388106      84 1388112 1388109      83 1388118 1388115      84 1388121 1388115
      84 1388121 1388118      83 1388127 1388124      84 1388130 1388124      84
 1388130 1388127      83 1388136 1388133      84 1388139 1388133      84 1388139
 1388136      83 1388145 1388142      84 1388148 1388142      84 1388148 1388145
      83 1388154 1388151      84 1388157 1388151      84 1388157 1388154      83
 1388163 1388160      84 1388166 1388160      84 1388166 1388163      83 1388172
 1388169      84 1388175 1388169      84 1388175 1388172      83 1388181 1388178
      84 1388184 1388178      84 1388184 1388181      83 1388190 1388187      84
 1388193 1388187      84 1388193 1388190      83 1388199 1388196      84 1388202
 1388196      84 1388202 1388199      83 1388208 1388205      84 1388211 1388205
      84 1388211 1388208      83 1388217 1388214      84 1388220 1388214      84
 1388220 1388217      83 1388226 1388223      84 1388229 1388223      84 1388229
 1388226      83 1388235 1388232      84 1388238 1388232      84 1388238 1388235
      83 1388244 1388241      84 1388247 1388241      84 1388247 1388244      83
 1388253 1388250      84 1388256 1388250      84 1388256 1388253      83 1388262
 1388259      84 1388265 1388259      84 1388265 1388262      83 1388271 1388268
      84 1388274 1388268      84 1388274 1388271      83 1388280 1388277      84
 1388283 1388277      84 1388283 1388280      83 1388289 1388286      84 1388292
 1388286      84 1388292 1388289      83 1388298 1388295      84 1388301 1388295
      84 1388301 1388298      83 1388307 1388304      84 1388310 1388304      84
 1388310 1388307      83 1388316 1388313      84 1388319 1388313      84 1388319
 1388316      83 1388325 1388322      84 1388328 1388322      84 1388328 1388325
      83 1388334 1388331      84 1388337 1388331      84 1388337 1388334      83
 1388343 1388340      84 1388346 1388340      84 1388346 1388343      83 1388352
 1388349      84 1388355 1388349      84 1388355 1388352      83 1388361 1388358
      84 1388364 1388358      84 1388364 1388361      83 1388370 1388367      84
 1388373 1388367      84 1388373 1388370      83 1388379 1388376      84 1388382
 1388376      84 1388382 1388379      83 1388388 1388385      84 1388391 1388385
      84 1388391 1388388      83 1388397 1388394      84 1388400 1388394      84
 1388400 1388397      83 1388406 1388403      84 1388409 1388403      84 1388409
 1388406      83 1388415 1388412      84 1388418 1388412      84 1388418 1388415
      83 1388424 1388421      84 1388427 1388421      84 1388427 1388424      83
 1388433 1388430      84 1388436 1388430      84 1388436 1388433      83 1388442
 1388439      84 1388445 1388439      84 1388445 1388442      83 1388451 1388448
      84 1388454 1388448      84 1388454 1388451      83 1388460 1388457      84
 1388463 1388457      84 1388463 1388460      83 1388469 1388466      84 1388472
 1388466      84 1388472 1388469      83 1388478 1388475      84 1388481 1388475
      84 1388481 1388478      83 1388487 1388484      84 1388490 1388484      84
 1388490 1388487      83 1388496 1388493      84 1388499 1388493      84 1388499
 1388496      83 1388505 1388502      84 1388508 1388502      84 1388508 1388505
      83 1388514 1388511      84 1388517 1388511      84 1388517 1388514      83
 1388523 1388520      84 1388526 1388520      84 1388526 1388523      83 1388532
 1388529      84 1388535 1388529      84 1388535 1388532      83 1388541 1388538
      84 1388544 1388538      84 1388544 1388541      83 1388550 1388547      84
 1388553 1388547      84 1388553 1388550      83 1388559 1388556      84 1388562
 1388556      84 1388562 1388559      83 1388568 1388565      84 1388571 1388565
      84 1388571 1388568      83 1388577 1388574      84 1388580 1388574      84
 1388580 1388577      83 1388586 1388583      84 1388589 1388583      84 1388589
 1388586      83 1388595 1388592      84 1388598 1388592      84 1388598 1388595
      83 1388604 1388601      84 1388607 1388601      84 1388607 1388604      83
 1388613 1388610      84 1388616 1388610      84 1388616 1388613      83 1388622
 1388619      84 1388625 1388619      84 1388625 1388622      83 1388631 1388628
      84 1388634 1388628      84 1388634 1388631      83 1388640 1388637      84
 1388643 1388637      84 1388643 1388640      83 1388649 1388646      84 1388652
 1388646      84 1388652 1388649      83 1388658 1388655      84 1388661 1388655
      84 1388661 1388658      83 1388667 1388664      84 1388670 1388664      84
 1388670 1388667      83 1388676 1388673      84 1388679 1388673      84 1388679
 1388676      83 1388685 1388682      84 1388688 1388682      84 1388688 1388685
      83 1388694 1388691      84 1388697 1388691      84 1388697 1388694      83
 1388703 1388700      84 1388706 1388700      84 1388706 1388703      83 1388712
 1388709      84 1388715 1388709      84 1388715 1388712      83 1388721 1388718
      84 1388724 1388718      84 1388724 1388721      83 1388730 1388727      84
 1388733 1388727      84 1388733 1388730      83 1388739 1388736      84 1388742
 1388736      84 1388742 1388739      83 1388748 1388745      84 1388751 1388745
      84 1388751 1388748      83 1388757 1388754      84 1388760 1388754      84
 1388760 1388757      83 1388766 1388763      84 1388769 1388763      84 1388769
 1388766      83 1388775 1388772      84 1388778 1388772      84 1388778 1388775
      83 1388784 1388781      84 1388787 1388781      84 1388787 1388784      83
 1388793 1388790      84 1388796 1388790      84 1388796 1388793      83 1388802
 1388799      84 1388805 1388799      84 1388805 1388802      83 1388811 1388808
      84 1388814 1388808      84 1388814 1388811      83 1388820 1388817      84
 1388823 1388817      84 1388823 1388820      83 1388829 1388826      84 1388832
 1388826      84 1388832 1388829      83 1388838 1388835      84 1388841 1388835
      84 1388841 1388838      83 1388847 1388844      84 1388850 1388844      84
 1388850 1388847      83 1388856 1388853      84 1388859 1388853      84 1388859
 1388856      83 1388865 1388862      84 1388868 1388862      84 1388868 1388865
      83 1388874 1388871      84 1388877 1388871      84 1388877 1388874      83
 1388883 1388880      84 1388886 1388880      84 1388886 1388883      83 1388892
 1388889      84 1388895 1388889      84 1388895 1388892      83 1388901 1388898
      84 1388904 1388898      84 1388904 1388901      83 1388910 1388907      84
 1388913 1388907      84 1388913 1388910      83 1388919 1388916      84 1388922
 1388916      84 1388922 1388919      83 1388928 1388925      84 1388931 1388925
      84 1388931 1388928      83 1388937 1388934      84 1388940 1388934      84
 1388940 1388937      83 1388946 1388943      84 1388949 1388943      84 1388949
 1388946      83 1388955 1388952      84 1388958 1388952      84 1388958 1388955
      83 1388964 1388961      84 1388967 1388961      84 1388967 1388964      83
 1388973 1388970      84 1388976 1388970      84 1388976 1388973      83 1388982
 1388979      84 1388985 1388979      84 1388985 1388982      83 1388991 1388988
      84 1388994 1388988      84 1388994 1388991      83 1389000 1388997      84
 1389003 1388997      84 1389003 1389000      83 1389009 1389006      84 1389012
 1389006      84 1389012 1389009      83 1389018 1389015      84 1389021 1389015
      84 1389021 1389018      83 1389027 1389024      84 1389030 1389024      84
 1389030 1389027      83 1389036 1389033      84 1389039 1389033      84 1389039
 1389036      83 1389045 1389042      84 1389048 1389042      84 1389048 1389045
      83 1389054 1389051      84 1389057 1389051      84 1389057 1389054      83
 1389063 1389060      84 1389066 1389060      84 1389066 1389063      83 1389072
 1389069      84 1389075 1389069      84 1389075 1389072      83 1389081 1389078
      84 1389084 1389078      84 1389084 1389081      83 1389090 1389087      84
 1389093 1389087      84 1389093 1389090      83 1389099 1389096      84 1389102
 1389096      84 1389102 1389099      83 1389108 1389105      84 1389111 1389105
      84 1389111 1389108      83 1389117 1389114      84 1389120 1389114      84
 1389120 1389117      83 1389126 1389123      84 1389129 1389123      84 1389129
 1389126      83 1389135 1389132      84 1389138 1389132      84 1389138 1389135
      83 1389144 1389141      84 1389147 1389141      84 1389147 1389144      83
 1389153 1389150      84 1389156 1389150      84 1389156 1389153      83 1389162
 1389159      84 1389165 1389159      84 1389165 1389162      83 1389171 1389168
      84 1389174 1389168      84 1389174 1389171      83 1389180 1389177      84
 1389183 1389177      84 1389183 1389180      83 1389189 1389186      84 1389192
 1389186      84 1389192 1389189      83 1389198 1389195      84 1389201 1389195
      84 1389201 1389198      83 1389207 1389204      84 1389210 1389204      84
 1389210 1389207      83 1389216 1389213      84 1389219 1389213      84 1389219
 1389216      83 1389225 1389222      84 1389228 1389222      84 1389228 1389225
      83 1389234 1389231      84 1389237 1389231      84 1389237 1389234      83
 1389243 1389240      84 1389246 1389240      84 1389246 1389243      83 1389252
 1389249      84 1389255 1389249      84 1389255 1389252      83 1389261 1389258
      84 1389264 1389258      84 1389264 1389261      83 1389270 1389267      84
 1389273 1389267      84 1389273 1389270      83 1389279 1389276      84 1389282
 1389276      84 1389282 1389279      83 1389288 1389285      84 1389291 1389285
      84 1389291 1389288      83 1389297 1389294      84 1389300 1389294      84
 1389300 1389297      83 1389306 1389303      84 1389309 1389303      84 1389309
 1389306      83 1389315 1389312      84 1389318 1389312      84 1389318 1389315
      83 1389324 1389321      84 1389327 1389321      84 1389327 1389324      83
 1389333 1389330      84 1389336 1389330      84 1389336 1389333      83 1389342
 1389339      84 1389345 1389339      84 1389345 1389342      83 1389351 1389348
      84 1389354 1389348      84 1389354 1389351      83 1389360 1389357      84
 1389363 1389357      84 1389363 1389360      83 1389369 1389366      84 1389372
 1389366      84 1389372 1389369      83 1389378 1389375      84 1389381 1389375
      84 1389381 1389378      83 1389387 1389384      84 1389390 1389384      84
 1389390 1389387      83 1389396 1389393      84 1389399 1389393      84 1389399
 1389396      83 1389405 1389402      84 1389408 1389402      84 1389408 1389405
      83 1389414 1389411      84 1389417 1389411      84 1389417 1389414      83
 1389423 1389420      84 1389426 1389420      84 1389426 1389423      83 1389432
 1389429      84 1389435 1389429      84 1389435 1389432      83 1389441 1389438
      84 1389444 1389438      84 1389444 1389441      83 1389450 1389447      84
 1389453 1389447      84 1389453 1389450      83 1389459 1389456      84 1389462
 1389456      84 1389462 1389459      83 1389468 1389465      84 1389471 1389465
      84 1389471 1389468      83 1389477 1389474      84 1389480 1389474      84
 1389480 1389477      83 1389486 1389483      84 1389489 1389483      84 1389489
 1389486      83 1389495 1389492      84 1389498 1389492      84 1389498 1389495
      83 1389504 1389501      84 1389507 1389501      84 1389507 1389504      83
 1389513 1389510      84 1389516 1389510      84 1389516 1389513      83 1389522
 1389519      84 1389525 1389519      84 1389525 1389522      83 1389531 1389528
      84 1389534 1389528      84 1389534 1389531      83 1389540 1389537      84
 1389543 1389537      84 1389543 1389540      83 1389549 1389546      84 1389552
 1389546      84 1389552 1389549      83 1389558 1389555      84 1389561 1389555
      84 1389561 1389558      83 1389567 1389564      84 1389570 1389564      84
 1389570 1389567      83 1389576 1389573      84 1389579 1389573      84 1389579
 1389576      83 1389585 1389582      84 1389588 1389582      84 1389588 1389585
      83 1389594 1389591      84 1389597 1389591      84 1389597 1389594      83
 1389603 1389600      84 1389606 1389600      84 1389606 1389603      83 1389612
 1389609      84 1389615 1389609      84 1389615 1389612      83 1389621 1389618
      84 1389624 1389618      84 1389624 1389621      83 1389630 1389627      84
 1389633 1389627      84 1389633 1389630      83 1389639 1389636      84 1389642
 1389636      84 1389642 1389639      83 1389648 1389645      84 1389651 1389645
      84 1389651 1389648      83 1389657 1389654      84 1389660 1389654      84
 1389660 1389657      83 1389666 1389663      84 1389669 1389663      84 1389669
 1389666      83 1389675 1389672      84 1389678 1389672      84 1389678 1389675
      83 1389684 1389681      84 1389687 1389681      84 1389687 1389684      83
 1389693 1389690      84 1389696 1389690      84 1389696 1389693      83 1389702
 1389699      84 1389705 1389699      84 1389705 1389702      83 1389711 1389708
      84 1389714 1389708      84 1389714 1389711      83 1389720 1389717      84
 1389723 1389717      84 1389723 1389720      83 1389729 1389726      84 1389732
 1389726      84 1389732 1389729      83 1389738 1389735      84 1389741 1389735
      84 1389741 1389738      83 1389747 1389744      84 1389750 1389744      84
 1389750 1389747      83 1389756 1389753      84 1389759 1389753      84 1389759
 1389756      83 1389765 1389762      84 1389768 1389762      84 1389768 1389765
      83 1389774 1389771      84 1389777 1389771      84 1389777 1389774      83
 1389783 1389780      84 1389786 1389780      84 1389786 1389783      83 1389792
 1389789      84 1389795 1389789      84 1389795 1389792      83 1389801 1389798
      84 1389804 1389798      84 1389804 1389801      83 1389810 1389807      84
 1389813 1389807      84 1389813 1389810      83 1389819 1389816      84 1389822
 1389816      84 1389822 1389819      83 1389828 1389825      84 1389831 1389825
      84 1389831 1389828      83 1389837 1389834      84 1389840 1389834      84
 1389840 1389837      83 1389846 1389843      84 1389849 1389843      84 1389849
 1389846      83 1389855 1389852      84 1389858 1389852      84 1389858 1389855
      83 1389864 1389861      84 1389867 1389861      84 1389867 1389864      83
 1389873 1389870      84 1389876 1389870      84 1389876 1389873      83 1389882
 1389879      84 1389885 1389879      84 1389885 1389882      83 1389891 1389888
      84 1389894 1389888      84 1389894 1389891      83 1389900 1389897      84
 1389903 1389897      84 1389903 1389900      83 1389909 1389906      84 1389912
 1389906      84 1389912 1389909      83 1389918 1389915      84 1389921 1389915
      84 1389921 1389918      83 1389927 1389924      84 1389930 1389924      84
 1389930 1389927      83 1389936 1389933      84 1389939 1389933      84 1389939
 1389936      83 1389945 1389942      84 1389948 1389942      84 1389948 1389945
      83 1389954 1389951      84 1389957 1389951      84 1389957 1389954      83
 1389963 1389960      84 1389966 1389960      84 1389966 1389963      83 1389972
 1389969      84 1389975 1389969      84 1389975 1389972      83 1389981 1389978
      84 1389984 1389978      84 1389984 1389981      83 1389990 1389987      84
 1389993 1389987      84 1389993 1389990      83 1389999 1389996      84 1390002
 1389996      84 1390002 1389999      83 1390008 1390005      84 1390011 1390005
      84 1390011 1390008      83 1390017 1390014      84 1390020 1390014      84
 1390020 1390017      83 1390026 1390023      84 1390029 1390023      84 1390029
 1390026      83 1390035 1390032      84 1390038 1390032      84 1390038 1390035
      83 1390044 1390041      84 1390047 1390041      84 1390047 1390044      83
 1390053 1390050      84 1390056 1390050      84 1390056 1390053      83 1390062
 1390059      84 1390065 1390059      84 1390065 1390062      83 1390071 1390068
      84 1390074 1390068      84 1390074 1390071      83 1390080 1390077      84
 1390083 1390077      84 1390083 1390080      83 1390089 1390086      84 1390092
 1390086      84 1390092 1390089      83 1390098 1390095      84 1390101 1390095
      84 1390101 1390098      83 1390107 1390104      84 1390110 1390104      84
 1390110 1390107      83 1390116 1390113      84 1390119 1390113      84 1390119
 1390116      83 1390125 1390122      84 1390128 1390122      84 1390128 1390125
      83 1390134 1390131      84 1390137 1390131      84 1390137 1390134      83
 1390143 1390140      84 1390146 1390140      84 1390146 1390143      83 1390152
 1390149      84 1390155 1390149      84 1390155 1390152      83 1390161 1390158
      84 1390164 1390158      84 1390164 1390161      83 1390170 1390167      84
 1390173 1390167      84 1390173 1390170      83 1390179 1390176      84 1390182
 1390176      84 1390182 1390179      83 1390188 1390185      84 1390191 1390185
      84 1390191 1390188      83 1390197 1390194      84 1390200 1390194      84
 1390200 1390197      83 1390206 1390203      84 1390209 1390203      84 1390209
 1390206      83 1390215 1390212      84 1390218 1390212      84 1390218 1390215
      83 1390224 1390221      84 1390227 1390221      84 1390227 1390224      83
 1390233 1390230      84 1390236 1390230      84 1390236 1390233      83 1390242
 1390239      84 1390245 1390239      84 1390245 1390242      83 1390251 1390248
      84 1390254 1390248      84 1390254 1390251      83 1390260 1390257      84
 1390263 1390257      84 1390263 1390260      83 1390269 1390266      84 1390272
 1390266      84 1390272 1390269      83 1390278 1390275      84 1390281 1390275
      84 1390281 1390278      83 1390287 1390284      84 1390290 1390284      84
 1390290 1390287      83 1390296 1390293      84 1390299 1390293      84 1390299
 1390296      83 1390305 1390302      84 1390308 1390302      84 1390308 1390305
      83 1390314 1390311      84 1390317 1390311      84 1390317 1390314      83
 1390323 1390320      84 1390326 1390320      84 1390326 1390323      83 1390332
 1390329      84 1390335 1390329      84 1390335 1390332      83 1390341 1390338
      84 1390344 1390338      84 1390344 1390341      83 1390350 1390347      84
 1390353 1390347      84 1390353 1390350      83 1390359 1390356      84 1390362
 1390356      84 1390362 1390359      83 1390368 1390365      84 1390371 1390365
      84 1390371 1390368      83 1390377 1390374      84 1390380 1390374      84
 1390380 1390377      83 1390386 1390383      84 1390389 1390383      84 1390389
 1390386      83 1390395 1390392      84 1390398 1390392      84 1390398 1390395
      83 1390404 1390401      84 1390407 1390401      84 1390407 1390404      83
 1390413 1390410      84 1390416 1390410      84 1390416 1390413      83 1390422
 1390419      84 1390425 1390419      84 1390425 1390422      83 1390431 1390428
      84 1390434 1390428      84 1390434 1390431      83 1390440 1390437      84
 1390443 1390437      84 1390443 1390440      83 1390449 1390446      84 1390452
 1390446      84 1390452 1390449      83 1390458 1390455      84 1390461 1390455
      84 1390461 1390458      83 1390467 1390464      84 1390470 1390464      84
 1390470 1390467      83 1390476 1390473      84 1390479 1390473      84 1390479
 1390476      83 1390485 1390482      84 1390488 1390482      84 1390488 1390485
      83 1390494 1390491      84 1390497 1390491      84 1390497 1390494      83
 1390503 1390500      84 1390506 1390500      84 1390506 1390503      83 1390512
 1390509      84 1390515 1390509      84 1390515 1390512      83 1390521 1390518
      84 1390524 1390518      84 1390524 1390521      83 1390530 1390527      84
 1390533 1390527      84 1390533 1390530      83 1390539 1390536      84 1390542
 1390536      84 1390542 1390539      83 1390548 1390545      84 1390551 1390545
      84 1390551 1390548      83 1390557 1390554      84 1390560 1390554      84
 1390560 1390557      83 1390566 1390563      84 1390569 1390563      84 1390569
 1390566      83 1390575 1390572      84 1390578 1390572      84 1390578 1390575
      83 1390584 1390581      84 1390587 1390581      84 1390587 1390584      83
 1390593 1390590      84 1390596 1390590      84 1390596 1390593      83 1390602
 1390599      84 1390605 1390599      84 1390605 1390602      83 1390611 1390608
      84 1390614 1390608      84 1390614 1390611      83 1390620 1390617      84
 1390623 1390617      84 1390623 1390620      83 1390629 1390626      84 1390632
 1390626      84 1390632 1390629      83 1390638 1390635      84 1390641 1390635
      84 1390641 1390638      83 1390647 1390644      84 1390650 1390644      84
 1390650 1390647      83 1390656 1390653      84 1390659 1390653      84 1390659
 1390656      83 1390665 1390662      84 1390668 1390662      84 1390668 1390665
      83 1390674 1390671      84 1390677 1390671      84 1390677 1390674      83
 1390683 1390680      84 1390686 1390680      84 1390686 1390683      83 1390692
 1390689      84 1390695 1390689      84 1390695 1390692      83 1390701 1390698
      84 1390704 1390698      84 1390704 1390701      83 1390710 1390707      84
 1390713 1390707      84 1390713 1390710      83 1390719 1390716      84 1390722
 1390716      84 1390722 1390719      83 1390728 1390725      84 1390731 1390725
      84 1390731 1390728      83 1390737 1390734      84 1390740 1390734      84
 1390740 1390737      83 1390746 1390743      84 1390749 1390743      84 1390749
 1390746      83 1390755 1390752      84 1390758 1390752      84 1390758 1390755
      83 1390764 1390761      84 1390767 1390761      84 1390767 1390764      83
 1390773 1390770      84 1390776 1390770      84 1390776 1390773      83 1390782
 1390779      84 1390785 1390779      84 1390785 1390782      83 1390791 1390788
      84 1390794 1390788      84 1390794 1390791      83 1390800 1390797      84
 1390803 1390797      84 1390803 1390800      83 1390809 1390806      84 1390812
 1390806      84 1390812 1390809      83 1390818 1390815      84 1390821 1390815
      84 1390821 1390818      83 1390827 1390824      84 1390830 1390824      84
 1390830 1390827      83 1390836 1390833      84 1390839 1390833      84 1390839
 1390836      83 1390845 1390842      84 1390848 1390842      84 1390848 1390845
      83 1390854 1390851      84 1390857 1390851      84 1390857 1390854      83
 1390863 1390860      84 1390866 1390860      84 1390866 1390863      83 1390872
 1390869      84 1390875 1390869      84 1390875 1390872      83 1390881 1390878
      84 1390884 1390878      84 1390884 1390881      83 1390890 1390887      84
 1390893 1390887      84 1390893 1390890      83 1390899 1390896      84 1390902
 1390896      84 1390902 1390899      83 1390908 1390905      84 1390911 1390905
      84 1390911 1390908      83 1390917 1390914      84 1390920 1390914      84
 1390920 1390917      83 1390926 1390923      84 1390929 1390923      84 1390929
 1390926      83 1390935 1390932      84 1390938 1390932      84 1390938 1390935
      83 1390944 1390941      84 1390947 1390941      84 1390947 1390944      83
 1390953 1390950      84 1390956 1390950      84 1390956 1390953      83 1390962
 1390959      84 1390965 1390959      84 1390965 1390962      83 1390971 1390968
      84 1390974 1390968      84 1390974 1390971      83 1390980 1390977      84
 1390983 1390977      84 1390983 1390980      83 1390989 1390986      84 1390992
 1390986      84 1390992 1390989      83 1390998 1390995      84 1391001 1390995
      84 1391001 1390998      83 1391007 1391004      84 1391010 1391004      84
 1391010 1391007      83 1391016 1391013      84 1391019 1391013      84 1391019
 1391016      83 1391025 1391022      84 1391028 1391022      84 1391028 1391025
      83 1391034 1391031      84 1391037 1391031      84 1391037 1391034      83
 1391043 1391040      84 1391046 1391040      84 1391046 1391043      83 1391052
 1391049      84 1391055 1391049      84 1391055 1391052      83 1391061 1391058
      84 1391064 1391058      84 1391064 1391061      83 1391070 1391067      84
 1391073 1391067      84 1391073 1391070      83 1391079 1391076      84 1391082
 1391076      84 1391082 1391079      83 1391088 1391085      84 1391091 1391085
      84 1391091 1391088      83 1391097 1391094      84 1391100 1391094      84
 1391100 1391097      83 1391106 1391103      84 1391109 1391103      84 1391109
 1391106      83 1391115 1391112      84 1391118 1391112      84 1391118 1391115
      83 1391124 1391121      84 1391127 1391121      84 1391127 1391124      83
 1391133 1391130      84 1391136 1391130      84 1391136 1391133      83 1391142
 1391139      84 1391145 1391139      84 1391145 1391142      83 1391151 1391148
      84 1391154 1391148      84 1391154 1391151      83 1391160 1391157      84
 1391163 1391157      84 1391163 1391160      83 1391169 1391166      84 1391172
 1391166      84 1391172 1391169      83 1391178 1391175      84 1391181 1391175
      84 1391181 1391178      83 1391187 1391184      84 1391190 1391184      84
 1391190 1391187      83 1391196 1391193      84 1391199 1391193      84 1391199
 1391196      83 1391205 1391202      84 1391208 1391202      84 1391208 1391205
      83 1391214 1391211      84 1391217 1391211      84 1391217 1391214      83
 1391223 1391220      84 1391226 1391220      84 1391226 1391223      83 1391232
 1391229      84 1391235 1391229      84 1391235 1391232      83 1391241 1391238
      84 1391244 1391238      84 1391244 1391241      83 1391250 1391247      84
 1391253 1391247      84 1391253 1391250      83 1391259 1391256      84 1391262
 1391256      84 1391262 1391259      83 1391268 1391265      84 1391271 1391265
      84 1391271 1391268      83 1391277 1391274      84 1391280 1391274      84
 1391280 1391277      83 1391286 1391283      84 1391289 1391283      84 1391289
 1391286      83 1391295 1391292      84 1391298 1391292      84 1391298 1391295
      83 1391304 1391301      84 1391307 1391301      84 1391307 1391304      83
 1391313 1391310      84 1391316 1391310      84 1391316 1391313      83 1391322
 1391319      84 1391325 1391319      84 1391325 1391322      83 1391331 1391328
      84 1391334 1391328      84 1391334 1391331      83 1391340 1391337      84
 1391343 1391337      84 1391343 1391340      83 1391349 1391346      84 1391352
 1391346      84 1391352 1391349      83 1391358 1391355      84 1391361 1391355
      84 1391361 1391358      83 1391367 1391364      84 1391370 1391364      84
 1391370 1391367      83 1391376 1391373      84 1391379 1391373      84 1391379
 1391376      83 1391385 1391382      84 1391388 1391382      84 1391388 1391385
      83 1391394 1391391      84 1391397 1391391      84 1391397 1391394      83
 1391403 1391400      84 1391406 1391400      84 1391406 1391403      83 1391412
 1391409      84 1391415 1391409      84 1391415 1391412      83 1391421 1391418
      84 1391424 1391418      84 1391424 1391421      83 1391430 1391427      84
 1391433 1391427      84 1391433 1391430      83 1391439 1391436      84 1391442
 1391436      84 1391442 1391439      83 1391448 1391445      84 1391451 1391445
      84 1391451 1391448      83 1391457 1391454      84 1391460 1391454      84
 1391460 1391457      83 1391466 1391463      84 1391469 1391463      84 1391469
 1391466      83 1391475 1391472      84 1391478 1391472      84 1391478 1391475
      83 1391484 1391481      84 1391487 1391481      84 1391487 1391484      83
 1391493 1391490      84 1391496 1391490      84 1391496 1391493      83 1391502
 1391499      84 1391505 1391499      84 1391505 1391502      83 1391511 1391508
      84 1391514 1391508      84 1391514 1391511      83 1391520 1391517      84
 1391523 1391517      84 1391523 1391520      83 1391529 1391526      84 1391532
 1391526      84 1391532 1391529      83 1391538 1391535      84 1391541 1391535
      84 1391541 1391538      83 1391547 1391544      84 1391550 1391544      84
 1391550 1391547      83 1391556 1391553      84 1391559 1391553      84 1391559
 1391556      83 1391565 1391562      84 1391568 1391562      84 1391568 1391565
      83 1391574 1391571      84 1391577 1391571      84 1391577 1391574      83
 1391583 1391580      84 1391586 1391580      84 1391586 1391583      83 1391592
 1391589      84 1391595 1391589      84 1391595 1391592      83 1391601 1391598
      84 1391604 1391598      84 1391604 1391601      83 1391610 1391607      84
 1391613 1391607      84 1391613 1391610      83 1391619 1391616      84 1391622
 1391616      84 1391622 1391619      83 1391628 1391625      84 1391631 1391625
      84 1391631 1391628      83 1391637 1391634      84 1391640 1391634      84
 1391640 1391637      83 1391646 1391643      84 1391649 1391643      84 1391649
 1391646      83 1391655 1391652      84 1391658 1391652      84 1391658 1391655
      83 1391664 1391661      84 1391667 1391661      84 1391667 1391664      83
 1391673 1391670      84 1391676 1391670      84 1391676 1391673      83 1391682
 1391679      84 1391685 1391679      84 1391685 1391682      83 1391691 1391688
      84 1391694 1391688      84 1391694 1391691      83 1391700 1391697      84
 1391703 1391697      84 1391703 1391700      83 1391709 1391706      84 1391712
 1391706      84 1391712 1391709      83 1391718 1391715      84 1391721 1391715
      84 1391721 1391718      83 1391727 1391724      84 1391730 1391724      84
 1391730 1391727      83 1391736 1391733      84 1391739 1391733      84 1391739
 1391736      83 1391745 1391742      84 1391748 1391742      84 1391748 1391745
      83 1391754 1391751      84 1391757 1391751      84 1391757 1391754      83
 1391763 1391760      84 1391766 1391760      84 1391766 1391763      83 1391772
 1391769      84 1391775 1391769      84 1391775 1391772      83 1391781 1391778
      84 1391784 1391778      84 1391784 1391781      83 1391790 1391787      84
 1391793 1391787      84 1391793 1391790      83 1391799 1391796      84 1391802
 1391796      84 1391802 1391799      83 1391808 1391805      84 1391811 1391805
      84 1391811 1391808      83 1391817 1391814      84 1391820 1391814      84
 1391820 1391817      83 1391826 1391823      84 1391829 1391823      84 1391829
 1391826      83 1391835 1391832      84 1391838 1391832      84 1391838 1391835
      83 1391844 1391841      84 1391847 1391841      84 1391847 1391844      83
 1391853 1391850      84 1391856 1391850      84 1391856 1391853      83 1391862
 1391859      84 1391865 1391859      84 1391865 1391862      83 1391871 1391868
      84 1391874 1391868      84 1391874 1391871      83 1391880 1391877      84
 1391883 1391877      84 1391883 1391880      83 1391889 1391886      84 1391892
 1391886      84 1391892 1391889      83 1391898 1391895      84 1391901 1391895
      84 1391901 1391898      83 1391907 1391904      84 1391910 1391904      84
 1391910 1391907      83 1391916 1391913      84 1391919 1391913      84 1391919
 1391916      83 1391925 1391922      84 1391928 1391922      84 1391928 1391925
      83 1391934 1391931      84 1391937 1391931      84 1391937 1391934      83
 1391943 1391940      84 1391946 1391940      84 1391946 1391943      83 1391952
 1391949      84 1391955 1391949      84 1391955 1391952      83 1391961 1391958
      84 1391964 1391958      84 1391964 1391961      83 1391970 1391967      84
 1391973 1391967      84 1391973 1391970      83 1391979 1391976      84 1391982
 1391976      84 1391982 1391979      83 1391988 1391985      84 1391991 1391985
      84 1391991 1391988      83 1391997 1391994      84 1392000 1391994      84
 1392000 1391997      83 1392006 1392003      84 1392009 1392003      84 1392009
 1392006      83 1392015 1392012      84 1392018 1392012      84 1392018 1392015
      83 1392024 1392021      84 1392027 1392021      84 1392027 1392024      83
 1392033 1392030      84 1392036 1392030      84 1392036 1392033      83 1392042
 1392039      84 1392045 1392039      84 1392045 1392042      83 1392051 1392048
      84 1392054 1392048      84 1392054 1392051      83 1392060 1392057      84
 1392063 1392057      84 1392063 1392060      83 1392069 1392066      84 1392072
 1392066      84 1392072 1392069      83 1392078 1392075      84 1392081 1392075
      84 1392081 1392078      83 1392087 1392084      84 1392090 1392084      84
 1392090 1392087      83 1392096 1392093      84 1392099 1392093      84 1392099
 1392096      83 1392105 1392102      84 1392108 1392102      84 1392108 1392105
      83 1392114 1392111      84 1392117 1392111      84 1392117 1392114      83
 1392123 1392120      84 1392126 1392120      84 1392126 1392123      83 1392132
 1392129      84 1392135 1392129      84 1392135 1392132      83 1392141 1392138
      84 1392144 1392138      84 1392144 1392141      83 1392150 1392147      84
 1392153 1392147      84 1392153 1392150      83 1392159 1392156      84 1392162
 1392156      84 1392162 1392159      83 1392168 1392165      84 1392171 1392165
      84 1392171 1392168      83 1392177 1392174      84 1392180 1392174      84
 1392180 1392177      83 1392186 1392183      84 1392189 1392183      84 1392189
 1392186      83 1392195 1392192      84 1392198 1392192      84 1392198 1392195
      83 1392204 1392201      84 1392207 1392201      84 1392207 1392204      83
 1392213 1392210      84 1392216 1392210      84 1392216 1392213      83 1392222
 1392219      84 1392225 1392219      84 1392225 1392222      83 1392231 1392228
      84 1392234 1392228      84 1392234 1392231      83 1392240 1392237      84
 1392243 1392237      84 1392243 1392240      83 1392249 1392246      84 1392252
 1392246      84 1392252 1392249      83 1392258 1392255      84 1392261 1392255
      84 1392261 1392258      83 1392267 1392264      84 1392270 1392264      84
 1392270 1392267      83 1392276 1392273      84 1392279 1392273      84 1392279
 1392276      83 1392285 1392282      84 1392288 1392282      84 1392288 1392285
      83 1392294 1392291      84 1392297 1392291      84 1392297 1392294      83
 1392303 1392300      84 1392306 1392300      84 1392306 1392303      83 1392312
 1392309      84 1392315 1392309      84 1392315 1392312      83 1392321 1392318
      84 1392324 1392318      84 1392324 1392321      83 1392330 1392327      84
 1392333 1392327      84 1392333 1392330      83 1392339 1392336      84 1392342
 1392336      84 1392342 1392339      83 1392348 1392345      84 1392351 1392345
      84 1392351 1392348      83 1392357 1392354      84 1392360 1392354      84
 1392360 1392357      83 1392366 1392363      84 1392369 1392363      84 1392369
 1392366      83 1392375 1392372      84 1392378 1392372      84 1392378 1392375
      83 1392384 1392381      84 1392387 1392381      84 1392387 1392384      83
 1392393 1392390      84 1392396 1392390      84 1392396 1392393      83 1392402
 1392399      84 1392405 1392399      84 1392405 1392402      83 1392411 1392408
      84 1392414 1392408      84 1392414 1392411      83 1392420 1392417      84
 1392423 1392417      84 1392423 1392420      83 1392429 1392426      84 1392432
 1392426      84 1392432 1392429      83 1392438 1392435      84 1392441 1392435
      84 1392441 1392438      83 1392447 1392444      84 1392450 1392444      84
 1392450 1392447      83 1392456 1392453      84 1392459 1392453      84 1392459
 1392456      83 1392465 1392462      84 1392468 1392462      84 1392468 1392465
      83 1392474 1392471      84 1392477 1392471      84 1392477 1392474      83
 1392483 1392480      84 1392486 1392480      84 1392486 1392483      83 1392492
 1392489      84 1392495 1392489      84 1392495 1392492      83 1392501 1392498
      84 1392504 1392498      84 1392504 1392501      83 1392510 1392507      84
 1392513 1392507      84 1392513 1392510      83 1392519 1392516      84 1392522
 1392516      84 1392522 1392519      83 1392528 1392525      84 1392531 1392525
      84 1392531 1392528      83 1392537 1392534      84 1392540 1392534      84
 1392540 1392537      83 1392546 1392543      84 1392549 1392543      84 1392549
 1392546      83 1392555 1392552      84 1392558 1392552      84 1392558 1392555
      83 1392564 1392561      84 1392567 1392561      84 1392567 1392564      83
 1392573 1392570      84 1392576 1392570      84 1392576 1392573      83 1392582
 1392579      84 1392585 1392579      84 1392585 1392582      83 1392591 1392588
      84 1392594 1392588      84 1392594 1392591      83 1392600 1392597      84
 1392603 1392597      84 1392603 1392600      83 1392609 1392606      84 1392612
 1392606      84 1392612 1392609      83 1392618 1392615      84 1392621 1392615
      84 1392621 1392618      83 1392627 1392624      84 1392630 1392624      84
 1392630 1392627      83 1392636 1392633      84 1392639 1392633      84 1392639
 1392636      83 1392645 1392642      84 1392648 1392642      84 1392648 1392645
      83 1392654 1392651      84 1392657 1392651      84 1392657 1392654      83
 1392663 1392660      84 1392666 1392660      84 1392666 1392663      83 1392672
 1392669      84 1392675 1392669      84 1392675 1392672      83 1392681 1392678
      84 1392684 1392678      84 1392684 1392681      83 1392690 1392687      84
 1392693 1392687      84 1392693 1392690      83 1392699 1392696      84 1392702
 1392696      84 1392702 1392699      83 1392708 1392705      84 1392711 1392705
      84 1392711 1392708      83 1392717 1392714      84 1392720 1392714      84
 1392720 1392717      83 1392726 1392723      84 1392729 1392723      84 1392729
 1392726      83 1392735 1392732      84 1392738 1392732      84 1392738 1392735
      83 1392744 1392741      84 1392747 1392741      84 1392747 1392744      83
 1392753 1392750      84 1392756 1392750      84 1392756 1392753      83 1392762
 1392759      84 1392765 1392759      84 1392765 1392762      83 1392771 1392768
      84 1392774 1392768      84 1392774 1392771      83 1392780 1392777      84
 1392783 1392777      84 1392783 1392780      83 1392789 1392786      84 1392792
 1392786      84 1392792 1392789      83 1392798 1392795      84 1392801 1392795
      84 1392801 1392798      83 1392807 1392804      84 1392810 1392804      84
 1392810 1392807      83 1392816 1392813      84 1392819 1392813      84 1392819
 1392816      83 1392825 1392822      84 1392828 1392822      84 1392828 1392825
      83 1392834 1392831      84 1392837 1392831      84 1392837 1392834      83
 1392843 1392840      84 1392846 1392840      84 1392846 1392843      83 1392852
 1392849      84 1392855 1392849      84 1392855 1392852      83 1392861 1392858
      84 1392864 1392858      84 1392864 1392861      83 1392870 1392867      84
 1392873 1392867      84 1392873 1392870      83 1392879 1392876      84 1392882
 1392876      84 1392882 1392879      83 1392888 1392885      84 1392891 1392885
      84 1392891 1392888      83 1392897 1392894      84 1392900 1392894      84
 1392900 1392897      83 1392906 1392903      84 1392909 1392903      84 1392909
 1392906      83 1392915 1392912      84 1392918 1392912      84 1392918 1392915
      83 1392924 1392921      84 1392927 1392921      84 1392927 1392924      83
 1392933 1392930      84 1392936 1392930      84 1392936 1392933      83 1392942
 1392939      84 1392945 1392939      84 1392945 1392942      83 1392951 1392948
      84 1392954 1392948      84 1392954 1392951      83 1392960 1392957      84
 1392963 1392957      84 1392963 1392960      83 1392969 1392966      84 1392972
 1392966      84 1392972 1392969      83 1392978 1392975      84 1392981 1392975
      84 1392981 1392978      83 1392987 1392984      84 1392990 1392984      84
 1392990 1392987      83 1392996 1392993      84 1392999 1392993      84 1392999
 1392996      83 1393005 1393002      84 1393008 1393002      84 1393008 1393005
      83 1393014 1393011      84 1393017 1393011      84 1393017 1393014      83
 1393023 1393020      84 1393026 1393020      84 1393026 1393023      83 1393032
 1393029      84 1393035 1393029      84 1393035 1393032      83 1393041 1393038
      84 1393044 1393038      84 1393044 1393041      83 1393050 1393047      84
 1393053 1393047      84 1393053 1393050      83 1393059 1393056      84 1393062
 1393056      84 1393062 1393059      83 1393068 1393065      84 1393071 1393065
      84 1393071 1393068      83 1393077 1393074      84 1393080 1393074      84
 1393080 1393077      83 1393086 1393083      84 1393089 1393083      84 1393089
 1393086      83 1393095 1393092      84 1393098 1393092      84 1393098 1393095
      83 1393104 1393101      84 1393107 1393101      84 1393107 1393104      83
 1393113 1393110      84 1393116 1393110      84 1393116 1393113      83 1393122
 1393119      84 1393125 1393119      84 1393125 1393122      83 1393131 1393128
      84 1393134 1393128      84 1393134 1393131      83 1393140 1393137      84
 1393143 1393137      84 1393143 1393140      83 1393149 1393146      84 1393152
 1393146      84 1393152 1393149      83 1393158 1393155      84 1393161 1393155
      84 1393161 1393158      83 1393167 1393164      84 1393170 1393164      84
 1393170 1393167      83 1393176 1393173      84 1393179 1393173      84 1393179
 1393176      83 1393185 1393182      84 1393188 1393182      84 1393188 1393185
      83 1393194 1393191      84 1393197 1393191      84 1393197 1393194      83
 1393203 1393200      84 1393206 1393200      84 1393206 1393203      83 1393212
 1393209      84 1393215 1393209      84 1393215 1393212      83 1393221 1393218
      84 1393224 1393218      84 1393224 1393221      83 1393230 1393227      84
 1393233 1393227      84 1393233 1393230      83 1393239 1393236      84 1393242
 1393236      84 1393242 1393239      83 1393248 1393245      84 1393251 1393245
      84 1393251 1393248      83 1393257 1393254      84 1393260 1393254      84
 1393260 1393257      83 1393266 1393263      84 1393269 1393263      84 1393269
 1393266      83 1393275 1393272      84 1393278 1393272      84 1393278 1393275
      83 1393284 1393281      84 1393287 1393281      84 1393287 1393284      83
 1393293 1393290      84 1393296 1393290      84 1393296 1393293      83 1393302
 1393299      84 1393305 1393299      84 1393305 1393302      83 1393311 1393308
      84 1393314 1393308      84 1393314 1393311      83 1393320 1393317      84
 1393323 1393317      84 1393323 1393320      83 1393329 1393326      84 1393332
 1393326      84 1393332 1393329      83 1393338 1393335      84 1393341 1393335
      84 1393341 1393338      83 1393347 1393344      84 1393350 1393344      84
 1393350 1393347      83 1393356 1393353      84 1393359 1393353      84 1393359
 1393356      83 1393365 1393362      84 1393368 1393362      84 1393368 1393365
      83 1393374 1393371      84 1393377 1393371      84 1393377 1393374      83
 1393383 1393380      84 1393386 1393380      84 1393386 1393383      83 1393392
 1393389      84 1393395 1393389      84 1393395 1393392      83 1393401 1393398
      84 1393404 1393398      84 1393404 1393401      83 1393410 1393407      84
 1393413 1393407      84 1393413 1393410      83 1393419 1393416      84 1393422
 1393416      84 1393422 1393419      83 1393428 1393425      84 1393431 1393425
      84 1393431 1393428      83 1393437 1393434      84 1393440 1393434      84
 1393440 1393437      83 1393446 1393443      84 1393449 1393443      84 1393449
 1393446      83 1393455 1393452      84 1393458 1393452      84 1393458 1393455
      83 1393464 1393461      84 1393467 1393461      84 1393467 1393464      83
 1393473 1393470      84 1393476 1393470      84 1393476 1393473      83 1393482
 1393479      84 1393485 1393479      84 1393485 1393482      83 1393491 1393488
      84 1393494 1393488      84 1393494 1393491      83 1393500 1393497      84
 1393503 1393497      84 1393503 1393500      83 1393509 1393506      84 1393512
 1393506      84 1393512 1393509      83 1393518 1393515      84 1393521 1393515
      84 1393521 1393518      83 1393527 1393524      84 1393530 1393524      84
 1393530 1393527      83 1393536 1393533      84 1393539 1393533      84 1393539
 1393536      83 1393545 1393542      84 1393548 1393542      84 1393548 1393545
      83 1393554 1393551      84 1393557 1393551      84 1393557 1393554      83
 1393563 1393560      84 1393566 1393560      84 1393566 1393563      83 1393572
 1393569      84 1393575 1393569      84 1393575 1393572      83 1393581 1393578
      84 1393584 1393578      84 1393584 1393581      83 1393590 1393587      84
 1393593 1393587      84 1393593 1393590      83 1393599 1393596      84 1393602
 1393596      84 1393602 1393599      83 1393608 1393605      84 1393611 1393605
      84 1393611 1393608      83 1393617 1393614      84 1393620 1393614      84
 1393620 1393617      83 1393626 1393623      84 1393629 1393623      84 1393629
 1393626      83 1393635 1393632      84 1393638 1393632      84 1393638 1393635
      83 1393644 1393641      84 1393647 1393641      84 1393647 1393644      83
 1393653 1393650      84 1393656 1393650      84 1393656 1393653      83 1393662
 1393659      84 1393665 1393659      84 1393665 1393662      83 1393671 1393668
      84 1393674 1393668      84 1393674 1393671      83 1393680 1393677      84
 1393683 1393677      84 1393683 1393680      83 1393689 1393686      84 1393692
 1393686      84 1393692 1393689      83 1393698 1393695      84 1393701 1393695
      84 1393701 1393698      83 1393707 1393704      84 1393710 1393704      84
 1393710 1393707      83 1393716 1393713      84 1393719 1393713      84 1393719
 1393716      83 1393725 1393722      84 1393728 1393722      84 1393728 1393725
      83 1393734 1393731      84 1393737 1393731      84 1393737 1393734      83
 1393743 1393740      84 1393746 1393740      84 1393746 1393743      83 1393752
 1393749      84 1393755 1393749      84 1393755 1393752      83 1393761 1393758
      84 1393764 1393758      84 1393764 1393761      83 1393770 1393767      84
 1393773 1393767      84 1393773 1393770      83 1393779 1393776      84 1393782
 1393776      84 1393782 1393779      83 1393788 1393785      84 1393791 1393785
      84 1393791 1393788      83 1393797 1393794      84 1393800 1393794      84
 1393800 1393797      83 1393806 1393803      84 1393809 1393803      84 1393809
 1393806      83 1393815 1393812      84 1393818 1393812      84 1393818 1393815
      83 1393824 1393821      84 1393827 1393821      84 1393827 1393824      83
 1393833 1393830      84 1393836 1393830      84 1393836 1393833      83 1393842
 1393839      84 1393845 1393839      84 1393845 1393842      83 1393851 1393848
      84 1393854 1393848      84 1393854 1393851      83 1393860 1393857      84
 1393863 1393857      84 1393863 1393860      83 1393869 1393866      84 1393872
 1393866      84 1393872 1393869      83 1393878 1393875      84 1393881 1393875
      84 1393881 1393878      83 1393887 1393884      84 1393890 1393884      84
 1393890 1393887      83 1393896 1393893      84 1393899 1393893      84 1393899
 1393896      83 1393905 1393902      84 1393908 1393902      84 1393908 1393905
      83 1393914 1393911      84 1393917 1393911      84 1393917 1393914      83
 1393923 1393920      84 1393926 1393920      84 1393926 1393923      83 1393932
 1393929      84 1393935 1393929      84 1393935 1393932      83 1393941 1393938
      84 1393944 1393938      84 1393944 1393941      83 1393950 1393947      84
 1393953 1393947      84 1393953 1393950      83 1393959 1393956      84 1393962
 1393956      84 1393962 1393959      83 1393968 1393965      84 1393971 1393965
      84 1393971 1393968      83 1393977 1393974      84 1393980 1393974      84
 1393980 1393977      83 1393986 1393983      84 1393989 1393983      84 1393989
 1393986      83 1393995 1393992      84 1393998 1393992      84 1393998 1393995
      83 1394004 1394001      84 1394007 1394001      84 1394007 1394004      83
 1394013 1394010      84 1394016 1394010      84 1394016 1394013      83 1394022
 1394019      84 1394025 1394019      84 1394025 1394022      83 1394031 1394028
      84 1394034 1394028      84 1394034 1394031      83 1394040 1394037      84
 1394043 1394037      84 1394043 1394040      83 1394049 1394046      84 1394052
 1394046      84 1394052 1394049      83 1394058 1394055      84 1394061 1394055
      84 1394061 1394058      83 1394067 1394064      84 1394070 1394064      84
 1394070 1394067      83 1394076 1394073      84 1394079 1394073      84 1394079
 1394076      83 1394085 1394082      84 1394088 1394082      84 1394088 1394085
      83 1394094 1394091      84 1394097 1394091      84 1394097 1394094      83
 1394103 1394100      84 1394106 1394100      84 1394106 1394103      83 1394112
 1394109      84 1394115 1394109      84 1394115 1394112      83 1394121 1394118
      84 1394124 1394118      84 1394124 1394121      83 1394130 1394127      84
 1394133 1394127      84 1394133 1394130      83 1394139 1394136      84 1394142
 1394136      84 1394142 1394139      83 1394148 1394145      84 1394151 1394145
      84 1394151 1394148      83 1394157 1394154      84 1394160 1394154      84
 1394160 1394157      83 1394166 1394163      84 1394169 1394163      84 1394169
 1394166      83 1394175 1394172      84 1394178 1394172      84 1394178 1394175
      83 1394184 1394181      84 1394187 1394181      84 1394187 1394184      83
 1394193 1394190      84 1394196 1394190      84 1394196 1394193      83 1394202
 1394199      84 1394205 1394199      84 1394205 1394202      83 1394211 1394208
      84 1394214 1394208      84 1394214 1394211      83 1394220 1394217      84
 1394223 1394217      84 1394223 1394220      83 1394229 1394226      84 1394232
 1394226      84 1394232 1394229      83 1394238 1394235      84 1394241 1394235
      84 1394241 1394238      83 1394247 1394244      84 1394250 1394244      84
 1394250 1394247      83 1394256 1394253      84 1394259 1394253      84 1394259
 1394256      83 1394265 1394262      84 1394268 1394262      84 1394268 1394265
      83 1394274 1394271      84 1394277 1394271      84 1394277 1394274      83
 1394283 1394280      84 1394286 1394280      84 1394286 1394283      83 1394292
 1394289      84 1394295 1394289      84 1394295 1394292      83 1394301 1394298
      84 1394304 1394298      84 1394304 1394301      83 1394310 1394307      84
 1394313 1394307      84 1394313 1394310      83 1394319 1394316      84 1394322
 1394316      84 1394322 1394319      83 1394328 1394325      84 1394331 1394325
      84 1394331 1394328      83 1394337 1394334      84 1394340 1394334      84
 1394340 1394337      83 1394346 1394343      84 1394349 1394343      84 1394349
 1394346      83 1394355 1394352      84 1394358 1394352      84 1394358 1394355
      83 1394364 1394361      84 1394367 1394361      84 1394367 1394364      83
 1394373 1394370      84 1394376 1394370      84 1394376 1394373      83 1394382
 1394379      84 1394385 1394379      84 1394385 1394382      83 1394391 1394388
      84 1394394 1394388      84 1394394 1394391      83 1394400 1394397      84
 1394403 1394397      84 1394403 1394400      83 1394409 1394406      84 1394412
 1394406      84 1394412 1394409      83 1394418 1394415      84 1394421 1394415
      84 1394421 1394418      83 1394427 1394424      84 1394430 1394424      84
 1394430 1394427      83 1394436 1394433      84 1394439 1394433      84 1394439
 1394436      83 1394445 1394442      84 1394448 1394442      84 1394448 1394445
      83 1394454 1394451      84 1394457 1394451      84 1394457 1394454      83
 1394463 1394460      84 1394466 1394460      84 1394466 1394463      83 1394472
 1394469      84 1394475 1394469      84 1394475 1394472      83 1394481 1394478
      84 1394484 1394478      84 1394484 1394481      83 1394490 1394487      84
 1394493 1394487      84 1394493 1394490      83 1394499 1394496      84 1394502
 1394496      84 1394502 1394499      83 1394508 1394505      84 1394511 1394505
      84 1394511 1394508      83 1394517 1394514      84 1394520 1394514      84
 1394520 1394517      83 1394526 1394523      84 1394529 1394523      84 1394529
 1394526      83 1394535 1394532      84 1394538 1394532      84 1394538 1394535
      83 1394544 1394541      84 1394547 1394541      84 1394547 1394544      83
 1394553 1394550      84 1394556 1394550      84 1394556 1394553      83 1394562
 1394559      84 1394565 1394559      84 1394565 1394562      83 1394571 1394568
      84 1394574 1394568      84 1394574 1394571      83 1394580 1394577      84
 1394583 1394577      84 1394583 1394580      83 1394589 1394586      84 1394592
 1394586      84 1394592 1394589      83 1394598 1394595      84 1394601 1394595
      84 1394601 1394598      83 1394607 1394604      84 1394610 1394604      84
 1394610 1394607      83 1394616 1394613      84 1394619 1394613      84 1394619
 1394616      83 1394625 1394622      84 1394628 1394622      84 1394628 1394625
      83 1394634 1394631      84 1394637 1394631      84 1394637 1394634      83
 1394643 1394640      84 1394646 1394640      84 1394646 1394643      83 1394652
 1394649      84 1394655 1394649      84 1394655 1394652      83 1394661 1394658
      84 1394664 1394658      84 1394664 1394661      83 1394670 1394667      84
 1394673 1394667      84 1394673 1394670      83 1394679 1394676      84 1394682
 1394676      84 1394682 1394679      83 1394688 1394685      84 1394691 1394685
      84 1394691 1394688      83 1394697 1394694      84 1394700 1394694      84
 1394700 1394697      83 1394706 1394703      84 1394709 1394703      84 1394709
 1394706      83 1394715 1394712      84 1394718 1394712      84 1394718 1394715
      83 1394724 1394721      84 1394727 1394721      84 1394727 1394724      83
 1394733 1394730      84 1394736 1394730      84 1394736 1394733      83 1394742
 1394739      84 1394745 1394739      84 1394745 1394742      83 1394751 1394748
      84 1394754 1394748      84 1394754 1394751      83 1394760 1394757      84
 1394763 1394757      84 1394763 1394760      83 1394769 1394766      84 1394772
 1394766      84 1394772 1394769      83 1394778 1394775      84 1394781 1394775
      84 1394781 1394778      83 1394787 1394784      84 1394790 1394784      84
 1394790 1394787      83 1394796 1394793      84 1394799 1394793      84 1394799
 1394796      83 1394805 1394802      84 1394808 1394802      84 1394808 1394805
      83 1394814 1394811      84 1394817 1394811      84 1394817 1394814      83
 1394823 1394820      84 1394826 1394820      84 1394826 1394823      83 1394832
 1394829      84 1394835 1394829      84 1394835 1394832      83 1394841 1394838
      84 1394844 1394838      84 1394844 1394841      83 1394850 1394847      84
 1394853 1394847      84 1394853 1394850      83 1394859 1394856      84 1394862
 1394856      84 1394862 1394859      83 1394868 1394865      84 1394871 1394865
      84 1394871 1394868      83 1394877 1394874      84 1394880 1394874      84
 1394880 1394877      83 1394886 1394883      84 1394889 1394883      84 1394889
 1394886      83 1394895 1394892      84 1394898 1394892      84 1394898 1394895
      83 1394904 1394901      84 1394907 1394901      84 1394907 1394904      83
 1394913 1394910      84 1394916 1394910      84 1394916 1394913      83 1394922
 1394919      84 1394925 1394919      84 1394925 1394922      83 1394931 1394928
      84 1394934 1394928      84 1394934 1394931      83 1394940 1394937      84
 1394943 1394937      84 1394943 1394940      83 1394949 1394946      84 1394952
 1394946      84 1394952 1394949      83 1394958 1394955      84 1394961 1394955
      84 1394961 1394958      83 1394967 1394964      84 1394970 1394964      84
 1394970 1394967      83 1394976 1394973      84 1394979 1394973      84 1394979
 1394976      83 1394985 1394982      84 1394988 1394982      84 1394988 1394985
      83 1394994 1394991      84 1394997 1394991      84 1394997 1394994      83
 1395003 1395000      84 1395006 1395000      84 1395006 1395003      83 1395012
 1395009      84 1395015 1395009      84 1395015 1395012      83 1395021 1395018
      84 1395024 1395018      84 1395024 1395021      83 1395030 1395027      84
 1395033 1395027      84 1395033 1395030      83 1395039 1395036      84 1395042
 1395036      84 1395042 1395039      83 1395048 1395045      84 1395051 1395045
      84 1395051 1395048      83 1395057 1395054      84 1395060 1395054      84
 1395060 1395057      83 1395066 1395063      84 1395069 1395063      84 1395069
 1395066      83 1395075 1395072      84 1395078 1395072      84 1395078 1395075
      83 1395084 1395081      84 1395087 1395081      84 1395087 1395084      83
 1395093 1395090      84 1395096 1395090      84 1395096 1395093      83 1395102
 1395099      84 1395105 1395099      84 1395105 1395102      83 1395111 1395108
      84 1395114 1395108      84 1395114 1395111      83 1395120 1395117      84
 1395123 1395117      84 1395123 1395120      83 1395129 1395126      84 1395132
 1395126      84 1395132 1395129      83 1395138 1395135      84 1395141 1395135
      84 1395141 1395138      83 1395147 1395144      84 1395150 1395144      84
 1395150 1395147      83 1395156 1395153      84 1395159 1395153      84 1395159
 1395156      83 1395165 1395162      84 1395168 1395162      84 1395168 1395165
      83 1395174 1395171      84 1395177 1395171      84 1395177 1395174      83
 1395183 1395180      84 1395186 1395180      84 1395186 1395183      83 1395192
 1395189      84 1395195 1395189      84 1395195 1395192      83 1395201 1395198
      84 1395204 1395198      84 1395204 1395201      83 1395210 1395207      84
 1395213 1395207      84 1395213 1395210      83 1395219 1395216      84 1395222
 1395216      84 1395222 1395219      83 1395228 1395225      84 1395231 1395225
      84 1395231 1395228      83 1395237 1395234      84 1395240 1395234      84
 1395240 1395237      83 1395246 1395243      84 1395249 1395243      84 1395249
 1395246      83 1395255 1395252      84 1395258 1395252      84 1395258 1395255
      83 1395264 1395261      84 1395267 1395261      84 1395267 1395264      83
 1395273 1395270      84 1395276 1395270      84 1395276 1395273      83 1395282
 1395279      84 1395285 1395279      84 1395285 1395282      83 1395291 1395288
      84 1395294 1395288      84 1395294 1395291      83 1395300 1395297      84
 1395303 1395297      84 1395303 1395300      83 1395309 1395306      84 1395312
 1395306      84 1395312 1395309      83 1395318 1395315      84 1395321 1395315
      84 1395321 1395318      83 1395327 1395324      84 1395330 1395324      84
 1395330 1395327      83 1395336 1395333      84 1395339 1395333      84 1395339
 1395336      83 1395345 1395342      84 1395348 1395342      84 1395348 1395345
      83 1395354 1395351      84 1395357 1395351      84 1395357 1395354      83
 1395363 1395360      84 1395366 1395360      84 1395366 1395363      83 1395372
 1395369      84 1395375 1395369      84 1395375 1395372      83 1395381 1395378
      84 1395384 1395378      84 1395384 1395381      83 1395390 1395387      84
 1395393 1395387      84 1395393 1395390      83 1395399 1395396      84 1395402
 1395396      84 1395402 1395399      83 1395408 1395405      84 1395411 1395405
      84 1395411 1395408      83 1395417 1395414      84 1395420 1395414      84
 1395420 1395417      83 1395426 1395423      84 1395429 1395423      84 1395429
 1395426      83 1395435 1395432      84 1395438 1395432      84 1395438 1395435
      83 1395444 1395441      84 1395447 1395441      84 1395447 1395444      83
 1395453 1395450      84 1395456 1395450      84 1395456 1395453      83 1395462
 1395459      84 1395465 1395459      84 1395465 1395462      83 1395471 1395468
      84 1395474 1395468      84 1395474 1395471      83 1395480 1395477      84
 1395483 1395477      84 1395483 1395480      83 1395489 1395486      84 1395492
 1395486      84 1395492 1395489      83 1395498 1395495      84 1395501 1395495
      84 1395501 1395498      83 1395507 1395504      84 1395510 1395504      84
 1395510 1395507      83 1395516 1395513      84 1395519 1395513      84 1395519
 1395516      83 1395525 1395522      84 1395528 1395522      84 1395528 1395525
      83 1395534 1395531      84 1395537 1395531      84 1395537 1395534      83
 1395543 1395540      84 1395546 1395540      84 1395546 1395543      83 1395552
 1395549      84 1395555 1395549      84 1395555 1395552      83 1395561 1395558
      84 1395564 1395558      84 1395564 1395561      83 1395570 1395567      84
 1395573 1395567      84 1395573 1395570      83 1395579 1395576      84 1395582
 1395576      84 1395582 1395579      83 1395588 1395585      84 1395591 1395585
      84 1395591 1395588      83 1395597 1395594      84 1395600 1395594      84
 1395600 1395597      83 1395606 1395603      84 1395609 1395603      84 1395609
 1395606      83 1395615 1395612      84 1395618 1395612      84 1395618 1395615
      83 1395624 1395621      84 1395627 1395621      84 1395627 1395624      83
 1395633 1395630      84 1395636 1395630      84 1395636 1395633      83 1395642
 1395639      84 1395645 1395639      84 1395645 1395642      83 1395651 1395648
      84 1395654 1395648      84 1395654 1395651      83 1395660 1395657      84
 1395663 1395657      84 1395663 1395660      83 1395669 1395666      84 1395672
 1395666      84 1395672 1395669      83 1395678 1395675      84 1395681 1395675
      84 1395681 1395678      83 1395687 1395684      84 1395690 1395684      84
 1395690 1395687      83 1395696 1395693      84 1395699 1395693      84 1395699
 1395696      83 1395705 1395702      84 1395708 1395702      84 1395708 1395705
      83 1395714 1395711      84 1395717 1395711      84 1395717 1395714      83
 1395723 1395720      84 1395726 1395720      84 1395726 1395723      83 1395732
 1395729      84 1395735 1395729      84 1395735 1395732      83 1395741 1395738
      84 1395744 1395738      84 1395744 1395741      83 1395750 1395747      84
 1395753 1395747      84 1395753 1395750      83 1395759 1395756      84 1395762
 1395756      84 1395762 1395759      83 1395768 1395765      84 1395771 1395765
      84 1395771 1395768      83 1395777 1395774      84 1395780 1395774      84
 1395780 1395777      83 1395786 1395783      84 1395789 1395783      84 1395789
 1395786      83 1395795 1395792      84 1395798 1395792      84 1395798 1395795
      83 1395804 1395801      84 1395807 1395801      84 1395807 1395804      83
 1395813 1395810      84 1395816 1395810      84 1395816 1395813      83 1395822
 1395819      84 1395825 1395819      84 1395825 1395822      83 1395831 1395828
      84 1395834 1395828      84 1395834 1395831      83 1395840 1395837      84
 1395843 1395837      84 1395843 1395840      83 1395849 1395846      84 1395852
 1395846      84 1395852 1395849      83 1395858 1395855      84 1395861 1395855
      84 1395861 1395858      83 1395867 1395864      84 1395870 1395864      84
 1395870 1395867      83 1395876 1395873      84 1395879 1395873      84 1395879
 1395876      83 1395885 1395882      84 1395888 1395882      84 1395888 1395885
      83 1395894 1395891      84 1395897 1395891      84 1395897 1395894      83
 1395903 1395900      84 1395906 1395900      84 1395906 1395903      83 1395912
 1395909      84 1395915 1395909      84 1395915 1395912      83 1395921 1395918
      84 1395924 1395918      84 1395924 1395921      83 1395930 1395927      84
 1395933 1395927      84 1395933 1395930      83 1395939 1395936      84 1395942
 1395936      84 1395942 1395939      83 1395948 1395945      84 1395951 1395945
      84 1395951 1395948      83 1395957 1395954      84 1395960 1395954      84
 1395960 1395957      83 1395966 1395963      84 1395969 1395963      84 1395969
 1395966      83 1395975 1395972      84 1395978 1395972      84 1395978 1395975
      83 1395984 1395981      84 1395987 1395981      84 1395987 1395984      83
 1395993 1395990      84 1395996 1395990      84 1395996 1395993      83 1396002
 1395999      84 1396005 1395999      84 1396005 1396002      83 1396011 1396008
      84 1396014 1396008      84 1396014 1396011      83 1396020 1396017      84
 1396023 1396017      84 1396023 1396020      83 1396029 1396026      84 1396032
 1396026      84 1396032 1396029      83 1396038 1396035      84 1396041 1396035
      84 1396041 1396038      83 1396047 1396044      84 1396050 1396044      84
 1396050 1396047      83 1396056 1396053      84 1396059 1396053      84 1396059
 1396056      83 1396065 1396062      84 1396068 1396062      84 1396068 1396065
      83 1396074 1396071      84 1396077 1396071      84 1396077 1396074      83
 1396083 1396080      84 1396086 1396080      84 1396086 1396083      83 1396092
 1396089      84 1396095 1396089      84 1396095 1396092      83 1396101 1396098
      84 1396104 1396098      84 1396104 1396101      83 1396110 1396107      84
 1396113 1396107      84 1396113 1396110      83 1396119 1396116      84 1396122
 1396116      84 1396122 1396119      83 1396128 1396125      84 1396131 1396125
      84 1396131 1396128      83 1396137 1396134      84 1396140 1396134      84
 1396140 1396137      83 1396146 1396143      84 1396149 1396143      84 1396149
 1396146      83 1396155 1396152      84 1396158 1396152      84 1396158 1396155
      83 1396164 1396161      84 1396167 1396161      84 1396167 1396164      83
 1396173 1396170      84 1396176 1396170      84 1396176 1396173      83 1396182
 1396179      84 1396185 1396179      84 1396185 1396182      83 1396191 1396188
      84 1396194 1396188      84 1396194 1396191      83 1396200 1396197      84
 1396203 1396197      84 1396203 1396200      83 1396209 1396206      84 1396212
 1396206      84 1396212 1396209      83 1396218 1396215      84 1396221 1396215
      84 1396221 1396218      83 1396227 1396224      84 1396230 1396224      84
 1396230 1396227      83 1396236 1396233      84 1396239 1396233      84 1396239
 1396236      83 1396245 1396242      84 1396248 1396242      84 1396248 1396245
      83 1396254 1396251      84 1396257 1396251      84 1396257 1396254      83
 1396263 1396260      84 1396266 1396260      84 1396266 1396263      83 1396272
 1396269      84 1396275 1396269      84 1396275 1396272      83 1396281 1396278
      84 1396284 1396278      84 1396284 1396281      83 1396290 1396287      84
 1396293 1396287      84 1396293 1396290      83 1396299 1396296      84 1396302
 1396296      84 1396302 1396299      83 1396308 1396305      84 1396311 1396305
      84 1396311 1396308      83 1396317 1396314      84 1396320 1396314      84
 1396320 1396317      83 1396326 1396323      84 1396329 1396323      84 1396329
 1396326      83 1396335 1396332      84 1396338 1396332      84 1396338 1396335
      83 1396344 1396341      84 1396347 1396341      84 1396347 1396344      83
 1396353 1396350      84 1396356 1396350      84 1396356 1396353      83 1396362
 1396359      84 1396365 1396359      84 1396365 1396362      83 1396371 1396368
      84 1396374 1396368      84 1396374 1396371      83 1396380 1396377      84
 1396383 1396377      84 1396383 1396380      83 1396389 1396386      84 1396392
 1396386      84 1396392 1396389      83 1396398 1396395      84 1396401 1396395
      84 1396401 1396398      83 1396407 1396404      84 1396410 1396404      84
 1396410 1396407      83 1396416 1396413      84 1396419 1396413      84 1396419
 1396416      83 1396425 1396422      84 1396428 1396422      84 1396428 1396425
      83 1396434 1396431      84 1396437 1396431      84 1396437 1396434      83
 1396443 1396440      84 1396446 1396440      84 1396446 1396443      83 1396452
 1396449      84 1396455 1396449      84 1396455 1396452      83 1396461 1396458
      84 1396464 1396458      84 1396464 1396461      83 1396470 1396467      84
 1396473 1396467      84 1396473 1396470      83 1396479 1396476      84 1396482
 1396476      84 1396482 1396479      83 1396488 1396485      84 1396491 1396485
      84 1396491 1396488      83 1396497 1396494      84 1396500 1396494      84
 1396500 1396497      83 1396506 1396503      84 1396509 1396503      84 1396509
 1396506      83 1396515 1396512      84 1396518 1396512      84 1396518 1396515
      83 1396524 1396521      84 1396527 1396521      84 1396527 1396524      83
 1396533 1396530      84 1396536 1396530      84 1396536 1396533      83 1396542
 1396539      84 1396545 1396539      84 1396545 1396542      83 1396551 1396548
      84 1396554 1396548      84 1396554 1396551      83 1396560 1396557      84
 1396563 1396557      84 1396563 1396560      83 1396569 1396566      84 1396572
 1396566      84 1396572 1396569      83 1396578 1396575      84 1396581 1396575
      84 1396581 1396578      83 1396587 1396584      84 1396590 1396584      84
 1396590 1396587      83 1396596 1396593      84 1396599 1396593      84 1396599
 1396596      83 1396605 1396602      84 1396608 1396602      84 1396608 1396605
      83 1396614 1396611      84 1396617 1396611      84 1396617 1396614      83
 1396623 1396620      84 1396626 1396620      84 1396626 1396623      83 1396632
 1396629      84 1396635 1396629      84 1396635 1396632      83 1396641 1396638
      84 1396644 1396638      84 1396644 1396641      83 1396650 1396647      84
 1396653 1396647      84 1396653 1396650      83 1396659 1396656      84 1396662
 1396656      84 1396662 1396659      83 1396668 1396665      84 1396671 1396665
      84 1396671 1396668      83 1396677 1396674      84 1396680 1396674      84
 1396680 1396677      83 1396686 1396683      84 1396689 1396683      84 1396689
 1396686      83 1396695 1396692      84 1396698 1396692      84 1396698 1396695
      83 1396704 1396701      84 1396707 1396701      84 1396707 1396704      83
 1396713 1396710      84 1396716 1396710      84 1396716 1396713      83 1396722
 1396719      84 1396725 1396719      84 1396725 1396722      83 1396731 1396728
      84 1396734 1396728      84 1396734 1396731      83 1396740 1396737      84
 1396743 1396737      84 1396743 1396740      83 1396749 1396746      84 1396752
 1396746      84 1396752 1396749      83 1396758 1396755      84 1396761 1396755
      84 1396761 1396758      83 1396767 1396764      84 1396770 1396764      84
 1396770 1396767      83 1396776 1396773      84 1396779 1396773      84 1396779
 1396776      83 1396785 1396782      84 1396788 1396782      84 1396788 1396785
      83 1396794 1396791      84 1396797 1396791      84 1396797 1396794      83
 1396803 1396800      84 1396806 1396800      84 1396806 1396803      83 1396812
 1396809      84 1396815 1396809      84 1396815 1396812      83 1396821 1396818
      84 1396824 1396818      84 1396824 1396821      83 1396830 1396827      84
 1396833 1396827      84 1396833 1396830      83 1396839 1396836      84 1396842
 1396836      84 1396842 1396839      83 1396848 1396845      84 1396851 1396845
      84 1396851 1396848      83 1396857 1396854      84 1396860 1396854      84
 1396860 1396857      83 1396866 1396863      84 1396869 1396863      84 1396869
 1396866      83 1396875 1396872      84 1396878 1396872      84 1396878 1396875
      83 1396884 1396881      84 1396887 1396881      84 1396887 1396884      83
 1396893 1396890      84 1396896 1396890      84 1396896 1396893      83 1396902
 1396899      84 1396905 1396899      84 1396905 1396902      83 1396911 1396908
      84 1396914 1396908      84 1396914 1396911      83 1396920 1396917      84
 1396923 1396917      84 1396923 1396920      83 1396929 1396926      84 1396932
 1396926      84 1396932 1396929      83 1396938 1396935      84 1396941 1396935
      84 1396941 1396938      83 1396947 1396944      84 1396950 1396944      84
 1396950 1396947      83 1396956 1396953      84 1396959 1396953      84 1396959
 1396956      83 1396965 1396962      84 1396968 1396962      84 1396968 1396965
      83 1396974 1396971      84 1396977 1396971      84 1396977 1396974      83
 1396983 1396980      84 1396986 1396980      84 1396986 1396983      83 1396992
 1396989      84 1396995 1396989      84 1396995 1396992      83 1397001 1396998
      84 1397004 1396998      84 1397004 1397001      83 1397010 1397007      84
 1397013 1397007      84 1397013 1397010      83 1397019 1397016      84 1397022
 1397016      84 1397022 1397019      83 1397028 1397025      84 1397031 1397025
      84 1397031 1397028      83 1397037 1397034      84 1397040 1397034      84
 1397040 1397037      83 1397046 1397043      84 1397049 1397043      84 1397049
 1397046      83 1397055 1397052      84 1397058 1397052      84 1397058 1397055
      83 1397064 1397061      84 1397067 1397061      84 1397067 1397064      83
 1397073 1397070      84 1397076 1397070      84 1397076 1397073      83 1397082
 1397079      84 1397085 1397079      84 1397085 1397082      83 1397091 1397088
      84 1397094 1397088      84 1397094 1397091      83 1397100 1397097      84
 1397103 1397097      84 1397103 1397100      83 1397109 1397106      84 1397112
 1397106      84 1397112 1397109      83 1397118 1397115      84 1397121 1397115
      84 1397121 1397118      83 1397127 1397124      84 1397130 1397124      84
 1397130 1397127      83 1397136 1397133      84 1397139 1397133      84 1397139
 1397136      83 1397145 1397142      84 1397148 1397142      84 1397148 1397145
      83 1397154 1397151      84 1397157 1397151      84 1397157 1397154      83
 1397163 1397160      84 1397166 1397160      84 1397166 1397163      83 1397172
 1397169      84 1397175 1397169      84 1397175 1397172      83 1397181 1397178
      84 1397184 1397178      84 1397184 1397181      83 1397190 1397187      84
 1397193 1397187      84 1397193 1397190      83 1397199 1397196      84 1397202
 1397196      84 1397202 1397199      83 1397208 1397205      84 1397211 1397205
      84 1397211 1397208      83 1397217 1397214      84 1397220 1397214      84
 1397220 1397217      83 1397226 1397223      84 1397229 1397223      84 1397229
 1397226      83 1397235 1397232      84 1397238 1397232      84 1397238 1397235
      83 1397244 1397241      84 1397247 1397241      84 1397247 1397244      83
 1397253 1397250      84 1397256 1397250      84 1397256 1397253      83 1397262
 1397259      84 1397265 1397259      84 1397265 1397262      83 1397271 1397268
      84 1397274 1397268      84 1397274 1397271      83 1397280 1397277      84
 1397283 1397277      84 1397283 1397280      83 1397289 1397286      84 1397292
 1397286      84 1397292 1397289      83 1397298 1397295      84 1397301 1397295
      84 1397301 1397298      83 1397307 1397304      84 1397310 1397304      84
 1397310 1397307      83 1397316 1397313      84 1397319 1397313      84 1397319
 1397316      83 1397325 1397322      84 1397328 1397322      84 1397328 1397325
      83 1397334 1397331      84 1397337 1397331      84 1397337 1397334      83
 1397343 1397340      84 1397346 1397340      84 1397346 1397343      83 1397352
 1397349      84 1397355 1397349      84 1397355 1397352      83 1397361 1397358
      84 1397364 1397358      84 1397364 1397361      83 1397370 1397367      84
 1397373 1397367      84 1397373 1397370      83 1397379 1397376      84 1397382
 1397376      84 1397382 1397379      83 1397388 1397385      84 1397391 1397385
      84 1397391 1397388      83 1397397 1397394      84 1397400 1397394      84
 1397400 1397397      83 1397406 1397403      84 1397409 1397403      84 1397409
 1397406      83 1397415 1397412      84 1397418 1397412      84 1397418 1397415
      83 1397424 1397421      84 1397427 1397421      84 1397427 1397424      83
 1397433 1397430      84 1397436 1397430      84 1397436 1397433      83 1397442
 1397439      84 1397445 1397439      84 1397445 1397442      83 1397451 1397448
      84 1397454 1397448      84 1397454 1397451      83 1397460 1397457      84
 1397463 1397457      84 1397463 1397460      83 1397469 1397466      84 1397472
 1397466      84 1397472 1397469      83 1397478 1397475      84 1397481 1397475
      84 1397481 1397478      83 1397487 1397484      84 1397490 1397484      84
 1397490 1397487      83 1397496 1397493      84 1397499 1397493      84 1397499
 1397496      83 1397505 1397502      84 1397508 1397502      84 1397508 1397505
      83 1397514 1397511      84 1397517 1397511      84 1397517 1397514      83
 1397523 1397520      84 1397526 1397520      84 1397526 1397523      83 1397532
 1397529      84 1397535 1397529      84 1397535 1397532      83 1397541 1397538
      84 1397544 1397538      84 1397544 1397541      83 1397550 1397547      84
 1397553 1397547      84 1397553 1397550      83 1397559 1397556      84 1397562
 1397556      84 1397562 1397559      83 1397568 1397565      84 1397571 1397565
      84 1397571 1397568      83 1397577 1397574      84 1397580 1397574      84
 1397580 1397577      83 1397586 1397583      84 1397589 1397583      84 1397589
 1397586      83 1397595 1397592      84 1397598 1397592      84 1397598 1397595
      83 1397604 1397601      84 1397607 1397601      84 1397607 1397604      83
 1397613 1397610      84 1397616 1397610      84 1397616 1397613      83 1397622
 1397619      84 1397625 1397619      84 1397625 1397622      83 1397631 1397628
      84 1397634 1397628      84 1397634 1397631      83 1397640 1397637      84
 1397643 1397637      84 1397643 1397640      83 1397649 1397646      84 1397652
 1397646      84 1397652 1397649      83 1397658 1397655      84 1397661 1397655
      84 1397661 1397658      83 1397667 1397664      84 1397670 1397664      84
 1397670 1397667      83 1397676 1397673      84 1397679 1397673      84 1397679
 1397676      83 1397685 1397682      84 1397688 1397682      84 1397688 1397685
      83 1397694 1397691      84 1397697 1397691      84 1397697 1397694      83
 1397703 1397700      84 1397706 1397700      84 1397706 1397703      83 1397712
 1397709      84 1397715 1397709      84 1397715 1397712      83 1397721 1397718
      84 1397724 1397718      84 1397724 1397721      83 1397730 1397727      84
 1397733 1397727      84 1397733 1397730      83 1397739 1397736      84 1397742
 1397736      84 1397742 1397739      83 1397748 1397745      84 1397751 1397745
      84 1397751 1397748      83 1397757 1397754      84 1397760 1397754      84
 1397760 1397757      83 1397766 1397763      84 1397769 1397763      84 1397769
 1397766      83 1397775 1397772      84 1397778 1397772      84 1397778 1397775
      83 1397784 1397781      84 1397787 1397781      84 1397787 1397784      83
 1397793 1397790      84 1397796 1397790      84 1397796 1397793      83 1397802
 1397799      84 1397805 1397799      84 1397805 1397802      83 1397811 1397808
      84 1397814 1397808      84 1397814 1397811      83 1397820 1397817      84
 1397823 1397817      84 1397823 1397820      83 1397829 1397826      84 1397832
 1397826      84 1397832 1397829      83 1397838 1397835      84 1397841 1397835
      84 1397841 1397838      83 1397847 1397844      84 1397850 1397844      84
 1397850 1397847      83 1397856 1397853      84 1397859 1397853      84 1397859
 1397856      83 1397865 1397862      84 1397868 1397862      84 1397868 1397865
      83 1397874 1397871      84 1397877 1397871      84 1397877 1397874      83
 1397883 1397880      84 1397886 1397880      84 1397886 1397883      83 1397892
 1397889      84 1397895 1397889      84 1397895 1397892      83 1397901 1397898
      84 1397904 1397898      84 1397904 1397901      83 1397910 1397907      84
 1397913 1397907      84 1397913 1397910      83 1397919 1397916      84 1397922
 1397916      84 1397922 1397919      83 1397928 1397925      84 1397931 1397925
      84 1397931 1397928      83 1397937 1397934      84 1397940 1397934      84
 1397940 1397937      83 1397946 1397943      84 1397949 1397943      84 1397949
 1397946      83 1397955 1397952      84 1397958 1397952      84 1397958 1397955
      83 1397964 1397961      84 1397967 1397961      84 1397967 1397964      83
 1397973 1397970      84 1397976 1397970      84 1397976 1397973      83 1397982
 1397979      84 1397985 1397979      84 1397985 1397982      83 1397991 1397988
      84 1397994 1397988      84 1397994 1397991      83 1398000 1397997      84
 1398003 1397997      84 1398003 1398000      83 1398009 1398006      84 1398012
 1398006      84 1398012 1398009      83 1398018 1398015      84 1398021 1398015
      84 1398021 1398018      83 1398027 1398024      84 1398030 1398024      84
 1398030 1398027      83 1398036 1398033      84 1398039 1398033      84 1398039
 1398036      83 1398045 1398042      84 1398048 1398042      84 1398048 1398045
      83 1398054 1398051      84 1398057 1398051      84 1398057 1398054      83
 1398063 1398060      84 1398066 1398060      84 1398066 1398063      83 1398072
 1398069      84 1398075 1398069      84 1398075 1398072      83 1398081 1398078
      84 1398084 1398078      84 1398084 1398081      83 1398090 1398087      84
 1398093 1398087      84 1398093 1398090      83 1398099 1398096      84 1398102
 1398096      84 1398102 1398099      83 1398108 1398105      84 1398111 1398105
      84 1398111 1398108      83 1398117 1398114      84 1398120 1398114      84
 1398120 1398117      83 1398126 1398123      84 1398129 1398123      84 1398129
 1398126      83 1398135 1398132      84 1398138 1398132      84 1398138 1398135
      83 1398144 1398141      84 1398147 1398141      84 1398147 1398144      83
 1398153 1398150      84 1398156 1398150      84 1398156 1398153      83 1398162
 1398159      84 1398165 1398159      84 1398165 1398162      83 1398171 1398168
      84 1398174 1398168      84 1398174 1398171      83 1398180 1398177      84
 1398183 1398177      84 1398183 1398180      83 1398189 1398186      84 1398192
 1398186      84 1398192 1398189      83 1398198 1398195      84 1398201 1398195
      84 1398201 1398198      83 1398207 1398204      84 1398210 1398204      84
 1398210 1398207      83 1398216 1398213      84 1398219 1398213      84 1398219
 1398216      83 1398225 1398222      84 1398228 1398222      84 1398228 1398225
      83 1398234 1398231      84 1398237 1398231      84 1398237 1398234      83
 1398243 1398240      84 1398246 1398240      84 1398246 1398243      83 1398252
 1398249      84 1398255 1398249      84 1398255 1398252      83 1398261 1398258
      84 1398264 1398258      84 1398264 1398261      83 1398270 1398267      84
 1398273 1398267      84 1398273 1398270      83 1398279 1398276      84 1398282
 1398276      84 1398282 1398279      83 1398288 1398285      84 1398291 1398285
      84 1398291 1398288      83 1398297 1398294      84 1398300 1398294      84
 1398300 1398297      83 1398306 1398303      84 1398309 1398303      84 1398309
 1398306      83 1398315 1398312      84 1398318 1398312      84 1398318 1398315
      83 1398324 1398321      84 1398327 1398321      84 1398327 1398324      83
 1398333 1398330      84 1398336 1398330      84 1398336 1398333      83 1398342
 1398339      84 1398345 1398339      84 1398345 1398342      83 1398351 1398348
      84 1398354 1398348      84 1398354 1398351      83 1398360 1398357      84
 1398363 1398357      84 1398363 1398360      83 1398369 1398366      84 1398372
 1398366      84 1398372 1398369      83 1398378 1398375      84 1398381 1398375
      84 1398381 1398378      83 1398387 1398384      84 1398390 1398384      84
 1398390 1398387      83 1398396 1398393      84 1398399 1398393      84 1398399
 1398396      83 1398405 1398402      84 1398408 1398402      84 1398408 1398405
      83 1398414 1398411      84 1398417 1398411      84 1398417 1398414      83
 1398423 1398420      84 1398426 1398420      84 1398426 1398423      83 1398432
 1398429      84 1398435 1398429      84 1398435 1398432      83 1398441 1398438
      84 1398444 1398438      84 1398444 1398441      83 1398450 1398447      84
 1398453 1398447      84 1398453 1398450      83 1398459 1398456      84 1398462
 1398456      84 1398462 1398459      83 1398468 1398465      84 1398471 1398465
      84 1398471 1398468      83 1398477 1398474      84 1398480 1398474      84
 1398480 1398477      83 1398486 1398483      84 1398489 1398483      84 1398489
 1398486      83 1398495 1398492      84 1398498 1398492      84 1398498 1398495
      83 1398504 1398501      84 1398507 1398501      84 1398507 1398504      83
 1398513 1398510      84 1398516 1398510      84 1398516 1398513      83 1398522
 1398519      84 1398525 1398519      84 1398525 1398522      83 1398531 1398528
      84 1398534 1398528      84 1398534 1398531      83 1398540 1398537      84
 1398543 1398537      84 1398543 1398540      83 1398549 1398546      84 1398552
 1398546      84 1398552 1398549      83 1398558 1398555      84 1398561 1398555
      84 1398561 1398558      83 1398567 1398564      84 1398570 1398564      84
 1398570 1398567      83 1398576 1398573      84 1398579 1398573      84 1398579
 1398576      83 1398585 1398582      84 1398588 1398582      84 1398588 1398585
      83 1398594 1398591      84 1398597 1398591      84 1398597 1398594      83
 1398603 1398600      84 1398606 1398600      84 1398606 1398603      83 1398612
 1398609      84 1398615 1398609      84 1398615 1398612      83 1398621 1398618
      84 1398624 1398618      84 1398624 1398621      83 1398630 1398627      84
 1398633 1398627      84 1398633 1398630      83 1398639 1398636      84 1398642
 1398636      84 1398642 1398639      83 1398648 1398645      84 1398651 1398645
      84 1398651 1398648      83 1398657 1398654      84 1398660 1398654      84
 1398660 1398657      83 1398666 1398663      84 1398669 1398663      84 1398669
 1398666      83 1398675 1398672      84 1398678 1398672      84 1398678 1398675
      83 1398684 1398681      84 1398687 1398681      84 1398687 1398684      83
 1398693 1398690      84 1398696 1398690      84 1398696 1398693      83 1398702
 1398699      84 1398705 1398699      84 1398705 1398702      83 1398711 1398708
      84 1398714 1398708      84 1398714 1398711      83 1398720 1398717      84
 1398723 1398717      84 1398723 1398720      83 1398729 1398726      84 1398732
 1398726      84 1398732 1398729      83 1398738 1398735      84 1398741 1398735
      84 1398741 1398738      83 1398747 1398744      84 1398750 1398744      84
 1398750 1398747      83 1398756 1398753      84 1398759 1398753      84 1398759
 1398756      83 1398765 1398762      84 1398768 1398762      84 1398768 1398765
      83 1398774 1398771      84 1398777 1398771      84 1398777 1398774      83
 1398783 1398780      84 1398786 1398780      84 1398786 1398783      83 1398792
 1398789      84 1398795 1398789      84 1398795 1398792      83 1398801 1398798
      84 1398804 1398798      84 1398804 1398801      83 1398810 1398807      84
 1398813 1398807      84 1398813 1398810      83 1398819 1398816      84 1398822
 1398816      84 1398822 1398819      83 1398828 1398825      84 1398831 1398825
      84 1398831 1398828      83 1398837 1398834      84 1398840 1398834      84
 1398840 1398837      83 1398846 1398843      84 1398849 1398843      84 1398849
 1398846      83 1398855 1398852      84 1398858 1398852      84 1398858 1398855
      83 1398864 1398861      84 1398867 1398861      84 1398867 1398864      83
 1398873 1398870      84 1398876 1398870      84 1398876 1398873      83 1398882
 1398879      84 1398885 1398879      84 1398885 1398882      83 1398891 1398888
      84 1398894 1398888      84 1398894 1398891      83 1398900 1398897      84
 1398903 1398897      84 1398903 1398900      83 1398909 1398906      84 1398912
 1398906      84 1398912 1398909      83 1398918 1398915      84 1398921 1398915
      84 1398921 1398918      83 1398927 1398924      84 1398930 1398924      84
 1398930 1398927      83 1398936 1398933      84 1398939 1398933      84 1398939
 1398936      83 1398945 1398942      84 1398948 1398942      84 1398948 1398945
      83 1398954 1398951      84 1398957 1398951      84 1398957 1398954      83
 1398963 1398960      84 1398966 1398960      84 1398966 1398963      83 1398972
 1398969      84 1398975 1398969      84 1398975 1398972      83 1398981 1398978
      84 1398984 1398978      84 1398984 1398981      83 1398990 1398987      84
 1398993 1398987      84 1398993 1398990      83 1398999 1398996      84 1399002
 1398996      84 1399002 1398999      83 1399008 1399005      84 1399011 1399005
      84 1399011 1399008      83 1399017 1399014      84 1399020 1399014      84
 1399020 1399017      83 1399026 1399023      84 1399029 1399023      84 1399029
 1399026      83 1399035 1399032      84 1399038 1399032      84 1399038 1399035
      83 1399044 1399041      84 1399047 1399041      84 1399047 1399044      83
 1399053 1399050      84 1399056 1399050      84 1399056 1399053      83 1399062
 1399059      84 1399065 1399059      84 1399065 1399062      83 1399071 1399068
      84 1399074 1399068      84 1399074 1399071      83 1399080 1399077      84
 1399083 1399077      84 1399083 1399080      83 1399089 1399086      84 1399092
 1399086      84 1399092 1399089      83 1399098 1399095      84 1399101 1399095
      84 1399101 1399098      83 1399107 1399104      84 1399110 1399104      84
 1399110 1399107      83 1399116 1399113      84 1399119 1399113      84 1399119
 1399116      83 1399125 1399122      84 1399128 1399122      84 1399128 1399125
      83 1399134 1399131      84 1399137 1399131      84 1399137 1399134      83
 1399143 1399140      84 1399146 1399140      84 1399146 1399143      83 1399152
 1399149      84 1399155 1399149      84 1399155 1399152      83 1399161 1399158
      84 1399164 1399158      84 1399164 1399161      83 1399170 1399167      84
 1399173 1399167      84 1399173 1399170      83 1399179 1399176      84 1399182
 1399176      84 1399182 1399179      83 1399188 1399185      84 1399191 1399185
      84 1399191 1399188      83 1399197 1399194      84 1399200 1399194      84
 1399200 1399197      83 1399206 1399203      84 1399209 1399203      84 1399209
 1399206      83 1399215 1399212      84 1399218 1399212      84 1399218 1399215
      83 1399224 1399221      84 1399227 1399221      84 1399227 1399224      83
 1399233 1399230      84 1399236 1399230      84 1399236 1399233      83 1399242
 1399239      84 1399245 1399239      84 1399245 1399242      83 1399251 1399248
      84 1399254 1399248      84 1399254 1399251      83 1399260 1399257      84
 1399263 1399257      84 1399263 1399260      83 1399269 1399266      84 1399272
 1399266      84 1399272 1399269      83 1399278 1399275      84 1399281 1399275
      84 1399281 1399278      83 1399287 1399284      84 1399290 1399284      84
 1399290 1399287      83 1399296 1399293      84 1399299 1399293      84 1399299
 1399296      83 1399305 1399302      84 1399308 1399302      84 1399308 1399305
      83 1399314 1399311      84 1399317 1399311      84 1399317 1399314      83
 1399323 1399320      84 1399326 1399320      84 1399326 1399323      83 1399332
 1399329      84 1399335 1399329      84 1399335 1399332      83 1399341 1399338
      84 1399344 1399338      84 1399344 1399341      83 1399350 1399347      84
 1399353 1399347      84 1399353 1399350      83 1399359 1399356      84 1399362
 1399356      84 1399362 1399359      83 1399368 1399365      84 1399371 1399365
      84 1399371 1399368      83 1399377 1399374      84 1399380 1399374      84
 1399380 1399377      83 1399386 1399383      84 1399389 1399383      84 1399389
 1399386      83 1399395 1399392      84 1399398 1399392      84 1399398 1399395
      83 1399404 1399401      84 1399407 1399401      84 1399407 1399404      83
 1399413 1399410      84 1399416 1399410      84 1399416 1399413      83 1399422
 1399419      84 1399425 1399419      84 1399425 1399422      83 1399431 1399428
      84 1399434 1399428      84 1399434 1399431      83 1399440 1399437      84
 1399443 1399437      84 1399443 1399440      83 1399449 1399446      84 1399452
 1399446      84 1399452 1399449      83 1399458 1399455      84 1399461 1399455
      84 1399461 1399458      83 1399467 1399464      84 1399470 1399464      84
 1399470 1399467      83 1399476 1399473      84 1399479 1399473      84 1399479
 1399476      83 1399485 1399482      84 1399488 1399482      84 1399488 1399485
      83 1399494 1399491      84 1399497 1399491      84 1399497 1399494      83
 1399503 1399500      84 1399506 1399500      84 1399506 1399503      83 1399512
 1399509      84 1399515 1399509      84 1399515 1399512      83 1399521 1399518
      84 1399524 1399518      84 1399524 1399521      83 1399530 1399527      84
 1399533 1399527      84 1399533 1399530      83 1399539 1399536      84 1399542
 1399536      84 1399542 1399539      83 1399548 1399545      84 1399551 1399545
      84 1399551 1399548      83 1399557 1399554      84 1399560 1399554      84
 1399560 1399557      83 1399566 1399563      84 1399569 1399563      84 1399569
 1399566      83 1399575 1399572      84 1399578 1399572      84 1399578 1399575
      83 1399584 1399581      84 1399587 1399581      84 1399587 1399584      83
 1399593 1399590      84 1399596 1399590      84 1399596 1399593      83 1399602
 1399599      84 1399605 1399599      84 1399605 1399602      83 1399611 1399608
      84 1399614 1399608      84 1399614 1399611      83 1399620 1399617      84
 1399623 1399617      84 1399623 1399620      83 1399629 1399626      84 1399632
 1399626      84 1399632 1399629      83 1399638 1399635      84 1399641 1399635
      84 1399641 1399638      83 1399647 1399644      84 1399650 1399644      84
 1399650 1399647      83 1399656 1399653      84 1399659 1399653      84 1399659
 1399656      83 1399665 1399662      84 1399668 1399662      84 1399668 1399665
      83 1399674 1399671      84 1399677 1399671      84 1399677 1399674      83
 1399683 1399680      84 1399686 1399680      84 1399686 1399683      83 1399692
 1399689      84 1399695 1399689      84 1399695 1399692      83 1399701 1399698
      84 1399704 1399698      84 1399704 1399701      83 1399710 1399707      84
 1399713 1399707      84 1399713 1399710      83 1399719 1399716      84 1399722
 1399716      84 1399722 1399719      83 1399728 1399725      84 1399731 1399725
      84 1399731 1399728      83 1399737 1399734      84 1399740 1399734      84
 1399740 1399737      83 1399746 1399743      84 1399749 1399743      84 1399749
 1399746      83 1399755 1399752      84 1399758 1399752      84 1399758 1399755
      83 1399764 1399761      84 1399767 1399761      84 1399767 1399764      83
 1399773 1399770      84 1399776 1399770      84 1399776 1399773      83 1399782
 1399779      84 1399785 1399779      84 1399785 1399782      83 1399791 1399788
      84 1399794 1399788      84 1399794 1399791      83 1399800 1399797      84
 1399803 1399797      84 1399803 1399800      83 1399809 1399806      84 1399812
 1399806      84 1399812 1399809      83 1399818 1399815      84 1399821 1399815
      84 1399821 1399818      83 1399827 1399824      84 1399830 1399824      84
 1399830 1399827      83 1399836 1399833      84 1399839 1399833      84 1399839
 1399836      83 1399845 1399842      84 1399848 1399842      84 1399848 1399845
      83 1399854 1399851      84 1399857 1399851      84 1399857 1399854      83
 1399863 1399860      84 1399866 1399860      84 1399866 1399863      83 1399872
 1399869      84 1399875 1399869      84 1399875 1399872      83 1399881 1399878
      84 1399884 1399878      84 1399884 1399881      83 1399890 1399887      84
 1399893 1399887      84 1399893 1399890      83 1399899 1399896      84 1399902
 1399896      84 1399902 1399899      83 1399908 1399905      84 1399911 1399905
      84 1399911 1399908      83 1399917 1399914      84 1399920 1399914      84
 1399920 1399917      83 1399926 1399923      84 1399929 1399923      84 1399929
 1399926      83 1399935 1399932      84 1399938 1399932      84 1399938 1399935
      83 1399944 1399941      84 1399947 1399941      84 1399947 1399944      83
 1399953 1399950      84 1399956 1399950      84 1399956 1399953      83 1399962
 1399959      84 1399965 1399959      84 1399965 1399962      83 1399971 1399968
      84 1399974 1399968      84 1399974 1399971      83 1399980 1399977      84
 1399983 1399977      84 1399983 1399980      83 1399989 1399986      84 1399992
 1399986      84 1399992 1399989      83 1399998 1399995      84 1400001 1399995
      84 1400001 1399998      83 1400007 1400004      84 1400010 1400004      84
 1400010 1400007      83 1400016 1400013      84 1400019 1400013      84 1400019
 1400016      83 1400025 1400022      84 1400028 1400022      84 1400028 1400025
      83 1400034 1400031      84 1400037 1400031      84 1400037 1400034      83
 1400043 1400040      84 1400046 1400040      84 1400046 1400043      83 1400052
 1400049      84 1400055 1400049      84 1400055 1400052      83 1400061 1400058
      84 1400064 1400058      84 1400064 1400061      83 1400070 1400067      84
 1400073 1400067      84 1400073 1400070      83 1400079 1400076      84 1400082
 1400076      84 1400082 1400079      83 1400088 1400085      84 1400091 1400085
      84 1400091 1400088      83 1400097 1400094      84 1400100 1400094      84
 1400100 1400097      83 1400106 1400103      84 1400109 1400103      84 1400109
 1400106      83 1400115 1400112      84 1400118 1400112      84 1400118 1400115
      83 1400124 1400121      84 1400127 1400121      84 1400127 1400124      83
 1400133 1400130      84 1400136 1400130      84 1400136 1400133      83 1400142
 1400139      84 1400145 1400139      84 1400145 1400142      83 1400151 1400148
      84 1400154 1400148      84 1400154 1400151      83 1400160 1400157      84
 1400163 1400157      84 1400163 1400160      83 1400169 1400166      84 1400172
 1400166      84 1400172 1400169      83 1400178 1400175      84 1400181 1400175
      84 1400181 1400178      83 1400187 1400184      84 1400190 1400184      84
 1400190 1400187      83 1400196 1400193      84 1400199 1400193      84 1400199
 1400196      83 1400205 1400202      84 1400208 1400202      84 1400208 1400205
      83 1400214 1400211      84 1400217 1400211      84 1400217 1400214      83
 1400223 1400220      84 1400226 1400220      84 1400226 1400223      83 1400232
 1400229      84 1400235 1400229      84 1400235 1400232      83 1400241 1400238
      84 1400244 1400238      84 1400244 1400241      83 1400250 1400247      84
 1400253 1400247      84 1400253 1400250      83 1400259 1400256      84 1400262
 1400256      84 1400262 1400259      83 1400268 1400265      84 1400271 1400265
      84 1400271 1400268      83 1400277 1400274      84 1400280 1400274      84
 1400280 1400277      83 1400286 1400283      84 1400289 1400283      84 1400289
 1400286      83 1400295 1400292      84 1400298 1400292      84 1400298 1400295
      83 1400304 1400301      84 1400307 1400301      84 1400307 1400304      83
 1400313 1400310      84 1400316 1400310      84 1400316 1400313      83 1400322
 1400319      84 1400325 1400319      84 1400325 1400322      83 1400331 1400328
      84 1400334 1400328      84 1400334 1400331      83 1400340 1400337      84
 1400343 1400337      84 1400343 1400340      83 1400349 1400346      84 1400352
 1400346      84 1400352 1400349      83 1400358 1400355      84 1400361 1400355
      84 1400361 1400358      83 1400367 1400364      84 1400370 1400364      84
 1400370 1400367      83 1400376 1400373      84 1400379 1400373      84 1400379
 1400376      83 1400385 1400382      84 1400388 1400382      84 1400388 1400385
      83 1400394 1400391      84 1400397 1400391      84 1400397 1400394      83
 1400403 1400400      84 1400406 1400400      84 1400406 1400403      83 1400412
 1400409      84 1400415 1400409      84 1400415 1400412      83 1400421 1400418
      84 1400424 1400418      84 1400424 1400421      83 1400430 1400427      84
 1400433 1400427      84 1400433 1400430      83 1400439 1400436      84 1400442
 1400436      84 1400442 1400439      83 1400448 1400445      84 1400451 1400445
      84 1400451 1400448      83 1400457 1400454      84 1400460 1400454      84
 1400460 1400457      83 1400466 1400463      84 1400469 1400463      84 1400469
 1400466      83 1400475 1400472      84 1400478 1400472      84 1400478 1400475
      83 1400484 1400481      84 1400487 1400481      84 1400487 1400484      83
 1400493 1400490      84 1400496 1400490      84 1400496 1400493      83 1400502
 1400499      84 1400505 1400499      84 1400505 1400502      83 1400511 1400508
      84 1400514 1400508      84 1400514 1400511      83 1400520 1400517      84
 1400523 1400517      84 1400523 1400520      83 1400529 1400526      84 1400532
 1400526      84 1400532 1400529      83 1400538 1400535      84 1400541 1400535
      84 1400541 1400538      83 1400547 1400544      84 1400550 1400544      84
 1400550 1400547      83 1400556 1400553      84 1400559 1400553      84 1400559
 1400556      83 1400565 1400562      84 1400568 1400562      84 1400568 1400565
      83 1400574 1400571      84 1400577 1400571      84 1400577 1400574      83
 1400583 1400580      84 1400586 1400580      84 1400586 1400583      83 1400592
 1400589      84 1400595 1400589      84 1400595 1400592      83 1400601 1400598
      84 1400604 1400598      84 1400604 1400601      83 1400610 1400607      84
 1400613 1400607      84 1400613 1400610      83 1400619 1400616      84 1400622
 1400616      84 1400622 1400619      83 1400628 1400625      84 1400631 1400625
      84 1400631 1400628      83 1400637 1400634      84 1400640 1400634      84
 1400640 1400637      83 1400646 1400643      84 1400649 1400643      84 1400649
 1400646      83 1400655 1400652      84 1400658 1400652      84 1400658 1400655
      83 1400664 1400661      84 1400667 1400661      84 1400667 1400664      83
 1400673 1400670      84 1400676 1400670      84 1400676 1400673      83 1400682
 1400679      84 1400685 1400679      84 1400685 1400682      83 1400691 1400688
      84 1400694 1400688      84 1400694 1400691      83 1400700 1400697      84
 1400703 1400697      84 1400703 1400700      83 1400709 1400706      84 1400712
 1400706      84 1400712 1400709      83 1400718 1400715      84 1400721 1400715
      84 1400721 1400718      83 1400727 1400724      84 1400730 1400724      84
 1400730 1400727      83 1400736 1400733      84 1400739 1400733      84 1400739
 1400736      83 1400745 1400742      84 1400748 1400742      84 1400748 1400745
      83 1400754 1400751      84 1400757 1400751      84 1400757 1400754      83
 1400763 1400760      84 1400766 1400760      84 1400766 1400763      83 1400772
 1400769      84 1400775 1400769      84 1400775 1400772      83 1400781 1400778
      84 1400784 1400778      84 1400784 1400781      83 1400790 1400787      84
 1400793 1400787      84 1400793 1400790      83 1400799 1400796      84 1400802
 1400796      84 1400802 1400799      83 1400808 1400805      84 1400811 1400805
      84 1400811 1400808      83 1400817 1400814      84 1400820 1400814      84
 1400820 1400817      83 1400826 1400823      84 1400829 1400823      84 1400829
 1400826      83 1400835 1400832      84 1400838 1400832      84 1400838 1400835
      83 1400844 1400841      84 1400847 1400841      84 1400847 1400844      83
 1400853 1400850      84 1400856 1400850      84 1400856 1400853      83 1400862
 1400859      84 1400865 1400859      84 1400865 1400862      83 1400871 1400868
      84 1400874 1400868      84 1400874 1400871      83 1400880 1400877      84
 1400883 1400877      84 1400883 1400880      83 1400889 1400886      84 1400892
 1400886      84 1400892 1400889      83 1400898 1400895      84 1400901 1400895
      84 1400901 1400898      83 1400907 1400904      84 1400910 1400904      84
 1400910 1400907      83 1400916 1400913      84 1400919 1400913      84 1400919
 1400916      83 1400925 1400922      84 1400928 1400922      84 1400928 1400925
      83 1400934 1400931      84 1400937 1400931      84 1400937 1400934      83
 1400943 1400940      84 1400946 1400940      84 1400946 1400943      83 1400952
 1400949      84 1400955 1400949      84 1400955 1400952      83 1400961 1400958
      84 1400964 1400958      84 1400964 1400961      83 1400970 1400967      84
 1400973 1400967      84 1400973 1400970      83 1400979 1400976      84 1400982
 1400976      84 1400982 1400979      83 1400988 1400985      84 1400991 1400985
      84 1400991 1400988      83 1400997 1400994      84 1401000 1400994      84
 1401000 1400997      83 1401006 1401003      84 1401009 1401003      84 1401009
 1401006      83 1401015 1401012      84 1401018 1401012      84 1401018 1401015
      83 1401024 1401021      84 1401027 1401021      84 1401027 1401024      83
 1401033 1401030      84 1401036 1401030      84 1401036 1401033      83 1401042
 1401039      84 1401045 1401039      84 1401045 1401042      83 1401051 1401048
      84 1401054 1401048      84 1401054 1401051      83 1401060 1401057      84
 1401063 1401057      84 1401063 1401060      83 1401069 1401066      84 1401072
 1401066      84 1401072 1401069      83 1401078 1401075      84 1401081 1401075
      84 1401081 1401078      83 1401087 1401084      84 1401090 1401084      84
 1401090 1401087      83 1401096 1401093      84 1401099 1401093      84 1401099
 1401096      83 1401105 1401102      84 1401108 1401102      84 1401108 1401105
      83 1401114 1401111      84 1401117 1401111      84 1401117 1401114      83
 1401123 1401120      84 1401126 1401120      84 1401126 1401123      83 1401132
 1401129      84 1401135 1401129      84 1401135 1401132      83 1401141 1401138
      84 1401144 1401138      84 1401144 1401141      83 1401150 1401147      84
 1401153 1401147      84 1401153 1401150      83 1401159 1401156      84 1401162
 1401156      84 1401162 1401159      83 1401168 1401165      84 1401171 1401165
      84 1401171 1401168      83 1401177 1401174      84 1401180 1401174      84
 1401180 1401177      83 1401186 1401183      84 1401189 1401183      84 1401189
 1401186      83 1401195 1401192      84 1401198 1401192      84 1401198 1401195
      83 1401204 1401201      84 1401207 1401201      84 1401207 1401204      83
 1401213 1401210      84 1401216 1401210      84 1401216 1401213      83 1401222
 1401219      84 1401225 1401219      84 1401225 1401222      83 1401231 1401228
      84 1401234 1401228      84 1401234 1401231      83 1401240 1401237      84
 1401243 1401237      84 1401243 1401240      83 1401249 1401246      84 1401252
 1401246      84 1401252 1401249      83 1401258 1401255      84 1401261 1401255
      84 1401261 1401258      83 1401267 1401264      84 1401270 1401264      84
 1401270 1401267      83 1401276 1401273      84 1401279 1401273      84 1401279
 1401276      83 1401285 1401282      84 1401288 1401282      84 1401288 1401285
      83 1401294 1401291      84 1401297 1401291      84 1401297 1401294      83
 1401303 1401300      84 1401306 1401300      84 1401306 1401303      83 1401312
 1401309      84 1401315 1401309      84 1401315 1401312      83 1401321 1401318
      84 1401324 1401318      84 1401324 1401321      83 1401330 1401327      84
 1401333 1401327      84 1401333 1401330      83 1401339 1401336      84 1401342
 1401336      84 1401342 1401339      83 1401348 1401345      84 1401351 1401345
      84 1401351 1401348      83 1401357 1401354      84 1401360 1401354      84
 1401360 1401357      83 1401366 1401363      84 1401369 1401363      84 1401369
 1401366      83 1401375 1401372      84 1401378 1401372      84 1401378 1401375
      83 1401384 1401381      84 1401387 1401381      84 1401387 1401384      83
 1401393 1401390      84 1401396 1401390      84 1401396 1401393      83 1401402
 1401399      84 1401405 1401399      84 1401405 1401402      83 1401411 1401408
      84 1401414 1401408      84 1401414 1401411      83 1401420 1401417      84
 1401423 1401417      84 1401423 1401420      83 1401429 1401426      84 1401432
 1401426      84 1401432 1401429      83 1401438 1401435      84 1401441 1401435
      84 1401441 1401438      83 1401447 1401444      84 1401450 1401444      84
 1401450 1401447      83 1401456 1401453      84 1401459 1401453      84 1401459
 1401456      83 1401465 1401462      84 1401468 1401462      84 1401468 1401465
      83 1401474 1401471      84 1401477 1401471      84 1401477 1401474      83
 1401483 1401480      84 1401486 1401480      84 1401486 1401483      83 1401492
 1401489      84 1401495 1401489      84 1401495 1401492      83 1401501 1401498
      84 1401504 1401498      84 1401504 1401501      83 1401510 1401507      84
 1401513 1401507      84 1401513 1401510      83 1401519 1401516      84 1401522
 1401516      84 1401522 1401519      83 1401528 1401525      84 1401531 1401525
      84 1401531 1401528      83 1401537 1401534      84 1401540 1401534      84
 1401540 1401537      83 1401546 1401543      84 1401549 1401543      84 1401549
 1401546      83 1401555 1401552      84 1401558 1401552      84 1401558 1401555
      83 1401564 1401561      84 1401567 1401561      84 1401567 1401564      83
 1401573 1401570      84 1401576 1401570      84 1401576 1401573      83 1401582
 1401579      84 1401585 1401579      84 1401585 1401582      83 1401591 1401588
      84 1401594 1401588      84 1401594 1401591      83 1401600 1401597      84
 1401603 1401597      84 1401603 1401600      83 1401609 1401606      84 1401612
 1401606      84 1401612 1401609      83 1401618 1401615      84 1401621 1401615
      84 1401621 1401618      83 1401627 1401624      84 1401630 1401624      84
 1401630 1401627      83 1401636 1401633      84 1401639 1401633      84 1401639
 1401636      83 1401645 1401642      84 1401648 1401642      84 1401648 1401645
      83 1401654 1401651      84 1401657 1401651      84 1401657 1401654      83
 1401663 1401660      84 1401666 1401660      84 1401666 1401663      83 1401672
 1401669      84 1401675 1401669      84 1401675 1401672      83 1401681 1401678
      84 1401684 1401678      84 1401684 1401681      83 1401690 1401687      84
 1401693 1401687      84 1401693 1401690      83 1401699 1401696      84 1401702
 1401696      84 1401702 1401699      83 1401708 1401705      84 1401711 1401705
      84 1401711 1401708      83 1401717 1401714      84 1401720 1401714      84
 1401720 1401717      83 1401726 1401723      84 1401729 1401723      84 1401729
 1401726      83 1401735 1401732      84 1401738 1401732      84 1401738 1401735
      83 1401744 1401741      84 1401747 1401741      84 1401747 1401744      83
 1401753 1401750      84 1401756 1401750      84 1401756 1401753      83 1401762
 1401759      84 1401765 1401759      84 1401765 1401762      83 1401771 1401768
      84 1401774 1401768      84 1401774 1401771      83 1401780 1401777      84
 1401783 1401777      84 1401783 1401780      83 1401789 1401786      84 1401792
 1401786      84 1401792 1401789      83 1401798 1401795      84 1401801 1401795
      84 1401801 1401798      83 1401807 1401804      84 1401810 1401804      84
 1401810 1401807      83 1401816 1401813      84 1401819 1401813      84 1401819
 1401816      83 1401825 1401822      84 1401828 1401822      84 1401828 1401825
      83 1401834 1401831      84 1401837 1401831      84 1401837 1401834      83
 1401843 1401840      84 1401846 1401840      84 1401846 1401843      83 1401852
 1401849      84 1401855 1401849      84 1401855 1401852      83 1401861 1401858
      84 1401864 1401858      84 1401864 1401861      83 1401870 1401867      84
 1401873 1401867      84 1401873 1401870      83 1401879 1401876      84 1401882
 1401876      84 1401882 1401879      83 1401888 1401885      84 1401891 1401885
      84 1401891 1401888      83 1401897 1401894      84 1401900 1401894      84
 1401900 1401897      83 1401906 1401903      84 1401909 1401903      84 1401909
 1401906      83 1401915 1401912      84 1401918 1401912      84 1401918 1401915
      83 1401924 1401921      84 1401927 1401921      84 1401927 1401924      83
 1401933 1401930      84 1401936 1401930      84 1401936 1401933      83 1401942
 1401939      84 1401945 1401939      84 1401945 1401942      83 1401951 1401948
      84 1401954 1401948      84 1401954 1401951      83 1401960 1401957      84
 1401963 1401957      84 1401963 1401960      83 1401969 1401966      84 1401972
 1401966      84 1401972 1401969      83 1401978 1401975      84 1401981 1401975
      84 1401981 1401978      83 1401987 1401984      84 1401990 1401984      84
 1401990 1401987      83 1401996 1401993      84 1401999 1401993      84 1401999
 1401996      83 1402005 1402002      84 1402008 1402002      84 1402008 1402005
      83 1402014 1402011      84 1402017 1402011      84 1402017 1402014      83
 1402023 1402020      84 1402026 1402020      84 1402026 1402023      83 1402032
 1402029      84 1402035 1402029      84 1402035 1402032      83 1402041 1402038
      84 1402044 1402038      84 1402044 1402041      83 1402050 1402047      84
 1402053 1402047      84 1402053 1402050      83 1402059 1402056      84 1402062
 1402056      84 1402062 1402059      83 1402068 1402065      84 1402071 1402065
      84 1402071 1402068      83 1402077 1402074      84 1402080 1402074      84
 1402080 1402077      83 1402086 1402083      84 1402089 1402083      84 1402089
 1402086      83 1402095 1402092      84 1402098 1402092      84 1402098 1402095
      83 1402104 1402101      84 1402107 1402101      84 1402107 1402104      83
 1402113 1402110      84 1402116 1402110      84 1402116 1402113      83 1402122
 1402119      84 1402125 1402119      84 1402125 1402122      83 1402131 1402128
      84 1402134 1402128      84 1402134 1402131      83 1402140 1402137      84
 1402143 1402137      84 1402143 1402140      83 1402149 1402146      84 1402152
 1402146      84 1402152 1402149      83 1402158 1402155      84 1402161 1402155
      84 1402161 1402158      83 1402167 1402164      84 1402170 1402164      84
 1402170 1402167      83 1402176 1402173      84 1402179 1402173      84 1402179
 1402176      83 1402185 1402182      84 1402188 1402182      84 1402188 1402185
      83 1402194 1402191      84 1402197 1402191      84 1402197 1402194      83
 1402203 1402200      84 1402206 1402200      84 1402206 1402203      83 1402212
 1402209      84 1402215 1402209      84 1402215 1402212      83 1402221 1402218
      84 1402224 1402218      84 1402224 1402221      83 1402230 1402227      84
 1402233 1402227      84 1402233 1402230      83 1402239 1402236      84 1402242
 1402236      84 1402242 1402239      83 1402248 1402245      84 1402251 1402245
      84 1402251 1402248      83 1402257 1402254      84 1402260 1402254      84
 1402260 1402257      83 1402266 1402263      84 1402269 1402263      84 1402269
 1402266      83 1402275 1402272      84 1402278 1402272      84 1402278 1402275
      83 1402284 1402281      84 1402287 1402281      84 1402287 1402284      83
 1402293 1402290      84 1402296 1402290      84 1402296 1402293      83 1402302
 1402299      84 1402305 1402299      84 1402305 1402302      83 1402311 1402308
      84 1402314 1402308      84 1402314 1402311      83 1402320 1402317      84
 1402323 1402317      84 1402323 1402320      83 1402329 1402326      84 1402332
 1402326      84 1402332 1402329      83 1402338 1402335      84 1402341 1402335
      84 1402341 1402338      83 1402347 1402344      84 1402350 1402344      84
 1402350 1402347      83 1402356 1402353      84 1402359 1402353      84 1402359
 1402356      83 1402365 1402362      84 1402368 1402362      84 1402368 1402365
      83 1402374 1402371      84 1402377 1402371      84 1402377 1402374      83
 1402383 1402380      84 1402386 1402380      84 1402386 1402383      83 1402392
 1402389      84 1402395 1402389      84 1402395 1402392      83 1402401 1402398
      84 1402404 1402398      84 1402404 1402401      83 1402410 1402407      84
 1402413 1402407      84 1402413 1402410      83 1402419 1402416      84 1402422
 1402416      84 1402422 1402419      83 1402428 1402425      84 1402431 1402425
      84 1402431 1402428      83 1402437 1402434      84 1402440 1402434      84
 1402440 1402437      83 1402446 1402443      84 1402449 1402443      84 1402449
 1402446      83 1402455 1402452      84 1402458 1402452      84 1402458 1402455
      83 1402464 1402461      84 1402467 1402461      84 1402467 1402464      83
 1402473 1402470      84 1402476 1402470      84 1402476 1402473      83 1402482
 1402479      84 1402485 1402479      84 1402485 1402482      83 1402491 1402488
      84 1402494 1402488      84 1402494 1402491      83 1402500 1402497      84
 1402503 1402497      84 1402503 1402500      83 1402509 1402506      84 1402512
 1402506      84 1402512 1402509      83 1402518 1402515      84 1402521 1402515
      84 1402521 1402518      83 1402527 1402524      84 1402530 1402524      84
 1402530 1402527      83 1402536 1402533      84 1402539 1402533      84 1402539
 1402536      83 1402545 1402542      84 1402548 1402542      84 1402548 1402545
      83 1402554 1402551      84 1402557 1402551      84 1402557 1402554      83
 1402563 1402560      84 1402566 1402560      84 1402566 1402563      83 1402572
 1402569      84 1402575 1402569      84 1402575 1402572      83 1402581 1402578
      84 1402584 1402578      84 1402584 1402581      83 1402590 1402587      84
 1402593 1402587      84 1402593 1402590      83 1402599 1402596      84 1402602
 1402596      84 1402602 1402599      83 1402608 1402605      84 1402611 1402605
      84 1402611 1402608      83 1402617 1402614      84 1402620 1402614      84
 1402620 1402617      83 1402626 1402623      84 1402629 1402623      84 1402629
 1402626      83 1402635 1402632      84 1402638 1402632      84 1402638 1402635
      83 1402644 1402641      84 1402647 1402641      84 1402647 1402644      83
 1402653 1402650      84 1402656 1402650      84 1402656 1402653      83 1402662
 1402659      84 1402665 1402659      84 1402665 1402662      83 1402671 1402668
      84 1402674 1402668      84 1402674 1402671      83 1402680 1402677      84
 1402683 1402677      84 1402683 1402680      83 1402689 1402686      84 1402692
 1402686      84 1402692 1402689      83 1402698 1402695      84 1402701 1402695
      84 1402701 1402698      83 1402707 1402704      84 1402710 1402704      84
 1402710 1402707      83 1402716 1402713      84 1402719 1402713      84 1402719
 1402716      83 1402725 1402722      84 1402728 1402722      84 1402728 1402725
      83 1402734 1402731      84 1402737 1402731      84 1402737 1402734      83
 1402743 1402740      84 1402746 1402740      84 1402746 1402743      83 1402752
 1402749      84 1402755 1402749      84 1402755 1402752      83 1402761 1402758
      84 1402764 1402758      84 1402764 1402761      83 1402770 1402767      84
 1402773 1402767      84 1402773 1402770      83 1402779 1402776      84 1402782
 1402776      84 1402782 1402779      83 1402788 1402785      84 1402791 1402785
      84 1402791 1402788      83 1402797 1402794      84 1402800 1402794      84
 1402800 1402797      83 1402806 1402803      84 1402809 1402803      84 1402809
 1402806      83 1402815 1402812      84 1402818 1402812      84 1402818 1402815
      83 1402824 1402821      84 1402827 1402821      84 1402827 1402824      83
 1402833 1402830      84 1402836 1402830      84 1402836 1402833      83 1402842
 1402839      84 1402845 1402839      84 1402845 1402842      83 1402851 1402848
      84 1402854 1402848      84 1402854 1402851      83 1402860 1402857      84
 1402863 1402857      84 1402863 1402860      83 1402869 1402866      84 1402872
 1402866      84 1402872 1402869      83 1402878 1402875      84 1402881 1402875
      84 1402881 1402878      83 1402887 1402884      84 1402890 1402884      84
 1402890 1402887      83 1402896 1402893      84 1402899 1402893      84 1402899
 1402896      83 1402905 1402902      84 1402908 1402902      84 1402908 1402905
      83 1402914 1402911      84 1402917 1402911      84 1402917 1402914      83
 1402923 1402920      84 1402926 1402920      84 1402926 1402923      83 1402932
 1402929      84 1402935 1402929      84 1402935 1402932      83 1402941 1402938
      84 1402944 1402938      84 1402944 1402941      83 1402950 1402947      84
 1402953 1402947      84 1402953 1402950      83 1402959 1402956      84 1402962
 1402956      84 1402962 1402959      83 1402968 1402965      84 1402971 1402965
      84 1402971 1402968      83 1402977 1402974      84 1402980 1402974      84
 1402980 1402977      83 1402986 1402983      84 1402989 1402983      84 1402989
 1402986      83 1402995 1402992      84 1402998 1402992      84 1402998 1402995
      83 1403004 1403001      84 1403007 1403001      84 1403007 1403004      83
 1403013 1403010      84 1403016 1403010      84 1403016 1403013      83 1403022
 1403019      84 1403025 1403019      84 1403025 1403022      83 1403031 1403028
      84 1403034 1403028      84 1403034 1403031      83 1403040 1403037      84
 1403043 1403037      84 1403043 1403040      83 1403049 1403046      84 1403052
 1403046      84 1403052 1403049      83 1403058 1403055      84 1403061 1403055
      84 1403061 1403058      83 1403067 1403064      84 1403070 1403064      84
 1403070 1403067      83 1403076 1403073      84 1403079 1403073      84 1403079
 1403076      83 1403085 1403082      84 1403088 1403082      84 1403088 1403085
      83 1403094 1403091      84 1403097 1403091      84 1403097 1403094      83
 1403103 1403100      84 1403106 1403100      84 1403106 1403103      83 1403112
 1403109      84 1403115 1403109      84 1403115 1403112      83 1403121 1403118
      84 1403124 1403118      84 1403124 1403121      83 1403130 1403127      84
 1403133 1403127      84 1403133 1403130      83 1403139 1403136      84 1403142
 1403136      84 1403142 1403139      83 1403148 1403145      84 1403151 1403145
      84 1403151 1403148      83 1403157 1403154      84 1403160 1403154      84
 1403160 1403157      83 1403166 1403163      84 1403169 1403163      84 1403169
 1403166      83 1403175 1403172      84 1403178 1403172      84 1403178 1403175
      83 1403184 1403181      84 1403187 1403181      84 1403187 1403184      83
 1403193 1403190      84 1403196 1403190      84 1403196 1403193      83 1403202
 1403199      84 1403205 1403199      84 1403205 1403202      83 1403211 1403208
      84 1403214 1403208      84 1403214 1403211      83 1403220 1403217      84
 1403223 1403217      84 1403223 1403220      83 1403229 1403226      84 1403232
 1403226      84 1403232 1403229      83 1403238 1403235      84 1403241 1403235
      84 1403241 1403238      83 1403247 1403244      84 1403250 1403244      84
 1403250 1403247      83 1403256 1403253      84 1403259 1403253      84 1403259
 1403256      83 1403265 1403262      84 1403268 1403262      84 1403268 1403265
      83 1403274 1403271      84 1403277 1403271      84 1403277 1403274      83
 1403283 1403280      84 1403286 1403280      84 1403286 1403283      83 1403292
 1403289      84 1403295 1403289      84 1403295 1403292      83 1403301 1403298
      84 1403304 1403298      84 1403304 1403301      83 1403310 1403307      84
 1403313 1403307      84 1403313 1403310      83 1403319 1403316      84 1403322
 1403316      84 1403322 1403319      83 1403328 1403325      84 1403331 1403325
      84 1403331 1403328      83 1403337 1403334      84 1403340 1403334      84
 1403340 1403337      83 1403346 1403343      84 1403349 1403343      84 1403349
 1403346      83 1403355 1403352      84 1403358 1403352      84 1403358 1403355
      83 1403364 1403361      84 1403367 1403361      84 1403367 1403364      83
 1403373 1403370      84 1403376 1403370      84 1403376 1403373      83 1403382
 1403379      84 1403385 1403379      84 1403385 1403382      83 1403391 1403388
      84 1403394 1403388      84 1403394 1403391      83 1403400 1403397      84
 1403403 1403397      84 1403403 1403400      83 1403409 1403406      84 1403412
 1403406      84 1403412 1403409      83 1403418 1403415      84 1403421 1403415
      84 1403421 1403418      83 1403427 1403424      84 1403430 1403424      84
 1403430 1403427      83 1403436 1403433      84 1403439 1403433      84 1403439
 1403436      83 1403445 1403442      84 1403448 1403442      84 1403448 1403445
      83 1403454 1403451      84 1403457 1403451      84 1403457 1403454      83
 1403463 1403460      84 1403466 1403460      84 1403466 1403463      83 1403472
 1403469      84 1403475 1403469      84 1403475 1403472      83 1403481 1403478
      84 1403484 1403478      84 1403484 1403481      83 1403490 1403487      84
 1403493 1403487      84 1403493 1403490      83 1403499 1403496      84 1403502
 1403496      84 1403502 1403499      83 1403508 1403505      84 1403511 1403505
      84 1403511 1403508      83 1403517 1403514      84 1403520 1403514      84
 1403520 1403517      83 1403526 1403523      84 1403529 1403523      84 1403529
 1403526      83 1403535 1403532      84 1403538 1403532      84 1403538 1403535
      83 1403544 1403541      84 1403547 1403541      84 1403547 1403544      83
 1403553 1403550      84 1403556 1403550      84 1403556 1403553      83 1403562
 1403559      84 1403565 1403559      84 1403565 1403562      83 1403571 1403568
      84 1403574 1403568      84 1403574 1403571      83 1403580 1403577      84
 1403583 1403577      84 1403583 1403580      83 1403589 1403586      84 1403592
 1403586      84 1403592 1403589      83 1403598 1403595      84 1403601 1403595
      84 1403601 1403598      83 1403607 1403604      84 1403610 1403604      84
 1403610 1403607      83 1403616 1403613      84 1403619 1403613      84 1403619
 1403616      83 1403625 1403622      84 1403628 1403622      84 1403628 1403625
      83 1403634 1403631      84 1403637 1403631      84 1403637 1403634      83
 1403643 1403640      84 1403646 1403640      84 1403646 1403643      83 1403652
 1403649      84 1403655 1403649      84 1403655 1403652      83 1403661 1403658
      84 1403664 1403658      84 1403664 1403661      83 1403670 1403667      84
 1403673 1403667      84 1403673 1403670      83 1403679 1403676      84 1403682
 1403676      84 1403682 1403679      83 1403688 1403685      84 1403691 1403685
      84 1403691 1403688      83 1403697 1403694      84 1403700 1403694      84
 1403700 1403697      83 1403706 1403703      84 1403709 1403703      84 1403709
 1403706      83 1403715 1403712      84 1403718 1403712      84 1403718 1403715
      83 1403724 1403721      84 1403727 1403721      84 1403727 1403724      83
 1403733 1403730      84 1403736 1403730      84 1403736 1403733      83 1403742
 1403739      84 1403745 1403739      84 1403745 1403742      83 1403751 1403748
      84 1403754 1403748      84 1403754 1403751      83 1403760 1403757      84
 1403763 1403757      84 1403763 1403760      83 1403769 1403766      84 1403772
 1403766      84 1403772 1403769      83 1403778 1403775      84 1403781 1403775
      84 1403781 1403778      83 1403787 1403784      84 1403790 1403784      84
 1403790 1403787      83 1403796 1403793      84 1403799 1403793      84 1403799
 1403796      83 1403805 1403802      84 1403808 1403802      84 1403808 1403805
      83 1403814 1403811      84 1403817 1403811      84 1403817 1403814      83
 1403823 1403820      84 1403826 1403820      84 1403826 1403823      83 1403832
 1403829      84 1403835 1403829      84 1403835 1403832      83 1403841 1403838
      84 1403844 1403838      84 1403844 1403841      83 1403850 1403847      84
 1403853 1403847      84 1403853 1403850      83 1403859 1403856      84 1403862
 1403856      84 1403862 1403859      83 1403868 1403865      84 1403871 1403865
      84 1403871 1403868      83 1403877 1403874      84 1403880 1403874      84
 1403880 1403877      83 1403886 1403883      84 1403889 1403883      84 1403889
 1403886      83 1403895 1403892      84 1403898 1403892      84 1403898 1403895
      83 1403904 1403901      84 1403907 1403901      84 1403907 1403904      83
 1403913 1403910      84 1403916 1403910      84 1403916 1403913      83 1403922
 1403919      84 1403925 1403919      84 1403925 1403922      83 1403931 1403928
      84 1403934 1403928      84 1403934 1403931      83 1403940 1403937      84
 1403943 1403937      84 1403943 1403940      83 1403949 1403946      84 1403952
 1403946      84 1403952 1403949      83 1403958 1403955      84 1403961 1403955
      84 1403961 1403958      83 1403967 1403964      84 1403970 1403964      84
 1403970 1403967      83 1403976 1403973      84 1403979 1403973      84 1403979
 1403976      83 1403985 1403982      84 1403988 1403982      84 1403988 1403985
      83 1403994 1403991      84 1403997 1403991      84 1403997 1403994      83
 1404003 1404000      84 1404006 1404000      84 1404006 1404003      83 1404012
 1404009      84 1404015 1404009      84 1404015 1404012      83 1404021 1404018
      84 1404024 1404018      84 1404024 1404021      83 1404030 1404027      84
 1404033 1404027      84 1404033 1404030      83 1404039 1404036      84 1404042
 1404036      84 1404042 1404039      83 1404048 1404045      84 1404051 1404045
      84 1404051 1404048      83 1404057 1404054      84 1404060 1404054      84
 1404060 1404057      83 1404066 1404063      84 1404069 1404063      84 1404069
 1404066      83 1404075 1404072      84 1404078 1404072      84 1404078 1404075
      83 1404084 1404081      84 1404087 1404081      84 1404087 1404084      83
 1404093 1404090      84 1404096 1404090      84 1404096 1404093      83 1404102
 1404099      84 1404105 1404099      84 1404105 1404102      83 1404111 1404108
      84 1404114 1404108      84 1404114 1404111      83 1404120 1404117      84
 1404123 1404117      84 1404123 1404120      83 1404129 1404126      84 1404132
 1404126      84 1404132 1404129      83 1404138 1404135      84 1404141 1404135
      84 1404141 1404138      83 1404147 1404144      84 1404150 1404144      84
 1404150 1404147      83 1404156 1404153      84 1404159 1404153      84 1404159
 1404156      83 1404165 1404162      84 1404168 1404162      84 1404168 1404165
      83 1404174 1404171      84 1404177 1404171      84 1404177 1404174      83
 1404183 1404180      84 1404186 1404180      84 1404186 1404183      83 1404192
 1404189      84 1404195 1404189      84 1404195 1404192      83 1404201 1404198
      84 1404204 1404198      84 1404204 1404201      83 1404210 1404207      84
 1404213 1404207      84 1404213 1404210      83 1404219 1404216      84 1404222
 1404216      84 1404222 1404219      83 1404228 1404225      84 1404231 1404225
      84 1404231 1404228      83 1404237 1404234      84 1404240 1404234      84
 1404240 1404237      83 1404246 1404243      84 1404249 1404243      84 1404249
 1404246      83 1404255 1404252      84 1404258 1404252      84 1404258 1404255
      83 1404264 1404261      84 1404267 1404261      84 1404267 1404264      83
 1404273 1404270      84 1404276 1404270      84 1404276 1404273      83 1404282
 1404279      84 1404285 1404279      84 1404285 1404282      83 1404291 1404288
      84 1404294 1404288      84 1404294 1404291      83 1404300 1404297      84
 1404303 1404297      84 1404303 1404300      83 1404309 1404306      84 1404312
 1404306      84 1404312 1404309      83 1404318 1404315      84 1404321 1404315
      84 1404321 1404318      83 1404327 1404324      84 1404330 1404324      84
 1404330 1404327      83 1404336 1404333      84 1404339 1404333      84 1404339
 1404336      83 1404345 1404342      84 1404348 1404342      84 1404348 1404345
      83 1404354 1404351      84 1404357 1404351      84 1404357 1404354      83
 1404363 1404360      84 1404366 1404360      84 1404366 1404363      83 1404372
 1404369      84 1404375 1404369      84 1404375 1404372      83 1404381 1404378
      84 1404384 1404378      84 1404384 1404381      83 1404390 1404387      84
 1404393 1404387      84 1404393 1404390      83 1404399 1404396      84 1404402
 1404396      84 1404402 1404399      83 1404408 1404405      84 1404411 1404405
      84 1404411 1404408      83 1404417 1404414      84 1404420 1404414      84
 1404420 1404417      83 1404426 1404423      84 1404429 1404423      84 1404429
 1404426      83 1404435 1404432      84 1404438 1404432      84 1404438 1404435
      83 1404444 1404441      84 1404447 1404441      84 1404447 1404444      83
 1404453 1404450      84 1404456 1404450      84 1404456 1404453      83 1404462
 1404459      84 1404465 1404459      84 1404465 1404462      83 1404471 1404468
      84 1404474 1404468      84 1404474 1404471      83 1404480 1404477      84
 1404483 1404477      84 1404483 1404480      83 1404489 1404486      84 1404492
 1404486      84 1404492 1404489      83 1404498 1404495      84 1404501 1404495
      84 1404501 1404498      83 1404507 1404504      84 1404510 1404504      84
 1404510 1404507      83 1404516 1404513      84 1404519 1404513      84 1404519
 1404516      83 1404525 1404522      84 1404528 1404522      84 1404528 1404525
      83 1404534 1404531      84 1404537 1404531      84 1404537 1404534      83
 1404543 1404540      84 1404546 1404540      84 1404546 1404543      83 1404552
 1404549      84 1404555 1404549      84 1404555 1404552      83 1404561 1404558
      84 1404564 1404558      84 1404564 1404561      83 1404570 1404567      84
 1404573 1404567      84 1404573 1404570      83 1404579 1404576      84 1404582
 1404576      84 1404582 1404579      83 1404588 1404585      84 1404591 1404585
      84 1404591 1404588      83 1404597 1404594      84 1404600 1404594      84
 1404600 1404597      83 1404606 1404603      84 1404609 1404603      84 1404609
 1404606      83 1404615 1404612      84 1404618 1404612      84 1404618 1404615
      83 1404624 1404621      84 1404627 1404621      84 1404627 1404624      83
 1404633 1404630      84 1404636 1404630      84 1404636 1404633      83 1404642
 1404639      84 1404645 1404639      84 1404645 1404642      83 1404651 1404648
      84 1404654 1404648      84 1404654 1404651      83 1404660 1404657      84
 1404663 1404657      84 1404663 1404660      83 1404669 1404666      84 1404672
 1404666      84 1404672 1404669      83 1404678 1404675      84 1404681 1404675
      84 1404681 1404678      83 1404687 1404684      84 1404690 1404684      84
 1404690 1404687      83 1404696 1404693      84 1404699 1404693      84 1404699
 1404696      83 1404705 1404702      84 1404708 1404702      84 1404708 1404705
      83 1404714 1404711      84 1404717 1404711      84 1404717 1404714      83
 1404723 1404720      84 1404726 1404720      84 1404726 1404723      83 1404732
 1404729      84 1404735 1404729      84 1404735 1404732      83 1404741 1404738
      84 1404744 1404738      84 1404744 1404741      83 1404750 1404747      84
 1404753 1404747      84 1404753 1404750      83 1404759 1404756      84 1404762
 1404756      84 1404762 1404759      83 1404768 1404765      84 1404771 1404765
      84 1404771 1404768      83 1404777 1404774      84 1404780 1404774      84
 1404780 1404777      83 1404786 1404783      84 1404789 1404783      84 1404789
 1404786      83 1404795 1404792      84 1404798 1404792      84 1404798 1404795
      83 1404804 1404801      84 1404807 1404801      84 1404807 1404804      83
 1404813 1404810      84 1404816 1404810      84 1404816 1404813      83 1404822
 1404819      84 1404825 1404819      84 1404825 1404822      83 1404831 1404828
      84 1404834 1404828      84 1404834 1404831      83 1404840 1404837      84
 1404843 1404837      84 1404843 1404840      83 1404849 1404846      84 1404852
 1404846      84 1404852 1404849      83 1404858 1404855      84 1404861 1404855
      84 1404861 1404858      83 1404867 1404864      84 1404870 1404864      84
 1404870 1404867      83 1404876 1404873      84 1404879 1404873      84 1404879
 1404876      83 1404885 1404882      84 1404888 1404882      84 1404888 1404885
      83 1404894 1404891      84 1404897 1404891      84 1404897 1404894      83
 1404903 1404900      84 1404906 1404900      84 1404906 1404903      83 1404912
 1404909      84 1404915 1404909      84 1404915 1404912      83 1404921 1404918
      84 1404924 1404918      84 1404924 1404921      83 1404930 1404927      84
 1404933 1404927      84 1404933 1404930      83 1404939 1404936      84 1404942
 1404936      84 1404942 1404939      83 1404948 1404945      84 1404951 1404945
      84 1404951 1404948      83 1404957 1404954      84 1404960 1404954      84
 1404960 1404957      83 1404966 1404963      84 1404969 1404963      84 1404969
 1404966      83 1404975 1404972      84 1404978 1404972      84 1404978 1404975
      83 1404984 1404981      84 1404987 1404981      84 1404987 1404984      83
 1404993 1404990      84 1404996 1404990      84 1404996 1404993      83 1405002
 1404999      84 1405005 1404999      84 1405005 1405002      83 1405011 1405008
      84 1405014 1405008      84 1405014 1405011      83 1405020 1405017      84
 1405023 1405017      84 1405023 1405020      83 1405029 1405026      84 1405032
 1405026      84 1405032 1405029      83 1405038 1405035      84 1405041 1405035
      84 1405041 1405038      83 1405047 1405044      84 1405050 1405044      84
 1405050 1405047      83 1405056 1405053      84 1405059 1405053      84 1405059
 1405056      83 1405065 1405062      84 1405068 1405062      84 1405068 1405065
      83 1405074 1405071      84 1405077 1405071      84 1405077 1405074      83
 1405083 1405080      84 1405086 1405080      84 1405086 1405083      83 1405092
 1405089      84 1405095 1405089      84 1405095 1405092      83 1405101 1405098
      84 1405104 1405098      84 1405104 1405101      83 1405110 1405107      84
 1405113 1405107      84 1405113 1405110      83 1405119 1405116      84 1405122
 1405116      84 1405122 1405119      83 1405128 1405125      84 1405131 1405125
      84 1405131 1405128      83 1405137 1405134      84 1405140 1405134      84
 1405140 1405137      83 1405146 1405143      84 1405149 1405143      84 1405149
 1405146      83 1405155 1405152      84 1405158 1405152      84 1405158 1405155
      83 1405164 1405161      84 1405167 1405161      84 1405167 1405164      83
 1405173 1405170      84 1405176 1405170      84 1405176 1405173      83 1405182
 1405179      84 1405185 1405179      84 1405185 1405182      83 1405191 1405188
      84 1405194 1405188      84 1405194 1405191      83 1405200 1405197      84
 1405203 1405197      84 1405203 1405200      83 1405209 1405206      84 1405212
 1405206      84 1405212 1405209      83 1405218 1405215      84 1405221 1405215
      84 1405221 1405218      83 1405227 1405224      84 1405230 1405224      84
 1405230 1405227      83 1405236 1405233      84 1405239 1405233      84 1405239
 1405236      83 1405245 1405242      84 1405248 1405242      84 1405248 1405245
      83 1405254 1405251      84 1405257 1405251      84 1405257 1405254      83
 1405263 1405260      84 1405266 1405260      84 1405266 1405263      83 1405272
 1405269      84 1405275 1405269      84 1405275 1405272      83 1405281 1405278
      84 1405284 1405278      84 1405284 1405281      83 1405290 1405287      84
 1405293 1405287      84 1405293 1405290      83 1405299 1405296      84 1405302
 1405296      84 1405302 1405299      83 1405308 1405305      84 1405311 1405305
      84 1405311 1405308      83 1405317 1405314      84 1405320 1405314      84
 1405320 1405317      83 1405326 1405323      84 1405329 1405323      84 1405329
 1405326      83 1405335 1405332      84 1405338 1405332      84 1405338 1405335
      83 1405344 1405341      84 1405347 1405341      84 1405347 1405344      83
 1405353 1405350      84 1405356 1405350      84 1405356 1405353      83 1405362
 1405359      84 1405365 1405359      84 1405365 1405362      83 1405371 1405368
      84 1405374 1405368      84 1405374 1405371      83 1405380 1405377      84
 1405383 1405377      84 1405383 1405380      83 1405389 1405386      84 1405392
 1405386      84 1405392 1405389      83 1405398 1405395      84 1405401 1405395
      84 1405401 1405398      83 1405407 1405404      84 1405410 1405404      84
 1405410 1405407      83 1405416 1405413      84 1405419 1405413      84 1405419
 1405416      83 1405425 1405422      84 1405428 1405422      84 1405428 1405425
      83 1405434 1405431      84 1405437 1405431      84 1405437 1405434      83
 1405443 1405440      84 1405446 1405440      84 1405446 1405443      83 1405452
 1405449      84 1405455 1405449      84 1405455 1405452      83 1405461 1405458
      84 1405464 1405458      84 1405464 1405461      83 1405470 1405467      84
 1405473 1405467      84 1405473 1405470      83 1405479 1405476      84 1405482
 1405476      84 1405482 1405479      83 1405488 1405485      84 1405491 1405485
      84 1405491 1405488      83 1405497 1405494      84 1405500 1405494      84
 1405500 1405497      83 1405506 1405503      84 1405509 1405503      84 1405509
 1405506      83 1405515 1405512      84 1405518 1405512      84 1405518 1405515
      83 1405524 1405521      84 1405527 1405521      84 1405527 1405524      83
 1405533 1405530      84 1405536 1405530      84 1405536 1405533      83 1405542
 1405539      84 1405545 1405539      84 1405545 1405542      83 1405551 1405548
      84 1405554 1405548      84 1405554 1405551      83 1405560 1405557      84
 1405563 1405557      84 1405563 1405560      83 1405569 1405566      84 1405572
 1405566      84 1405572 1405569      83 1405578 1405575      84 1405581 1405575
      84 1405581 1405578      83 1405587 1405584      84 1405590 1405584      84
 1405590 1405587      83 1405596 1405593      84 1405599 1405593      84 1405599
 1405596      83 1405605 1405602      84 1405608 1405602      84 1405608 1405605
      83 1405614 1405611      84 1405617 1405611      84 1405617 1405614      83
 1405623 1405620      84 1405626 1405620      84 1405626 1405623      83 1405632
 1405629      84 1405635 1405629      84 1405635 1405632      83 1405641 1405638
      84 1405644 1405638      84 1405644 1405641      83 1405650 1405647      84
 1405653 1405647      84 1405653 1405650      83 1405659 1405656      84 1405662
 1405656      84 1405662 1405659      83 1405668 1405665      84 1405671 1405665
      84 1405671 1405668      83 1405677 1405674      84 1405680 1405674      84
 1405680 1405677      83 1405686 1405683      84 1405689 1405683      84 1405689
 1405686      83 1405695 1405692      84 1405698 1405692      84 1405698 1405695
      83 1405704 1405701      84 1405707 1405701      84 1405707 1405704      83
 1405713 1405710      84 1405716 1405710      84 1405716 1405713      83 1405722
 1405719      84 1405725 1405719      84 1405725 1405722      83 1405731 1405728
      84 1405734 1405728      84 1405734 1405731      83 1405740 1405737      84
 1405743 1405737      84 1405743 1405740      83 1405749 1405746      84 1405752
 1405746      84 1405752 1405749      83 1405758 1405755      84 1405761 1405755
      84 1405761 1405758      83 1405767 1405764      84 1405770 1405764      84
 1405770 1405767      83 1405776 1405773      84 1405779 1405773      84 1405779
 1405776      83 1405785 1405782      84 1405788 1405782      84 1405788 1405785
      83 1405794 1405791      84 1405797 1405791      84 1405797 1405794      83
 1405803 1405800      84 1405806 1405800      84 1405806 1405803      83 1405812
 1405809      84 1405815 1405809      84 1405815 1405812      83 1405821 1405818
      84 1405824 1405818      84 1405824 1405821      83 1405830 1405827      84
 1405833 1405827      84 1405833 1405830      83 1405839 1405836      84 1405842
 1405836      84 1405842 1405839      83 1405848 1405845      84 1405851 1405845
      84 1405851 1405848      83 1405857 1405854      84 1405860 1405854      84
 1405860 1405857      83 1405866 1405863      84 1405869 1405863      84 1405869
 1405866      83 1405875 1405872      84 1405878 1405872      84 1405878 1405875
      83 1405884 1405881      84 1405887 1405881      84 1405887 1405884      83
 1405893 1405890      84 1405896 1405890      84 1405896 1405893      83 1405902
 1405899      84 1405905 1405899      84 1405905 1405902      83 1405911 1405908
      84 1405914 1405908      84 1405914 1405911      83 1405920 1405917      84
 1405923 1405917      84 1405923 1405920      83 1405929 1405926      84 1405932
 1405926      84 1405932 1405929      83 1405938 1405935      84 1405941 1405935
      84 1405941 1405938      83 1405947 1405944      84 1405950 1405944      84
 1405950 1405947      83 1405956 1405953      84 1405959 1405953      84 1405959
 1405956      83 1405965 1405962      84 1405968 1405962      84 1405968 1405965
      83 1405974 1405971      84 1405977 1405971      84 1405977 1405974      83
 1405983 1405980      84 1405986 1405980      84 1405986 1405983      83 1405992
 1405989      84 1405995 1405989      84 1405995 1405992      83 1406001 1405998
      84 1406004 1405998      84 1406004 1406001      83 1406010 1406007      84
 1406013 1406007      84 1406013 1406010      83 1406019 1406016      84 1406022
 1406016      84 1406022 1406019      83 1406028 1406025      84 1406031 1406025
      84 1406031 1406028      83 1406037 1406034      84 1406040 1406034      84
 1406040 1406037      83 1406046 1406043      84 1406049 1406043      84 1406049
 1406046      83 1406055 1406052      84 1406058 1406052      84 1406058 1406055
      83 1406064 1406061      84 1406067 1406061      84 1406067 1406064      83
 1406073 1406070      84 1406076 1406070      84 1406076 1406073      83 1406082
 1406079      84 1406085 1406079      84 1406085 1406082      83 1406091 1406088
      84 1406094 1406088      84 1406094 1406091      83 1406100 1406097      84
 1406103 1406097      84 1406103 1406100      83 1406109 1406106      84 1406112
 1406106      84 1406112 1406109      83 1406118 1406115      84 1406121 1406115
      84 1406121 1406118      83 1406127 1406124      84 1406130 1406124      84
 1406130 1406127      83 1406136 1406133      84 1406139 1406133      84 1406139
 1406136      83 1406145 1406142      84 1406148 1406142      84 1406148 1406145
      83 1406154 1406151      84 1406157 1406151      84 1406157 1406154      83
 1406163 1406160      84 1406166 1406160      84 1406166 1406163      83 1406172
 1406169      84 1406175 1406169      84 1406175 1406172      83 1406181 1406178
      84 1406184 1406178      84 1406184 1406181      83 1406190 1406187      84
 1406193 1406187      84 1406193 1406190      83 1406199 1406196      84 1406202
 1406196      84 1406202 1406199      83 1406208 1406205      84 1406211 1406205
      84 1406211 1406208      83 1406217 1406214      84 1406220 1406214      84
 1406220 1406217      83 1406226 1406223      84 1406229 1406223      84 1406229
 1406226      83 1406235 1406232      84 1406238 1406232      84 1406238 1406235
      83 1406244 1406241      84 1406247 1406241      84 1406247 1406244      83
 1406253 1406250      84 1406256 1406250      84 1406256 1406253      83 1406262
 1406259      84 1406265 1406259      84 1406265 1406262      83 1406271 1406268
      84 1406274 1406268      84 1406274 1406271      83 1406280 1406277      84
 1406283 1406277      84 1406283 1406280      83 1406289 1406286      84 1406292
 1406286      84 1406292 1406289      83 1406298 1406295      84 1406301 1406295
      84 1406301 1406298      83 1406307 1406304      84 1406310 1406304      84
 1406310 1406307      83 1406316 1406313      84 1406319 1406313      84 1406319
 1406316      83 1406325 1406322      84 1406328 1406322      84 1406328 1406325
      83 1406334 1406331      84 1406337 1406331      84 1406337 1406334      83
 1406343 1406340      84 1406346 1406340      84 1406346 1406343      83 1406352
 1406349      84 1406355 1406349      84 1406355 1406352      83 1406361 1406358
      84 1406364 1406358      84 1406364 1406361      83 1406370 1406367      84
 1406373 1406367      84 1406373 1406370      83 1406379 1406376      84 1406382
 1406376      84 1406382 1406379      83 1406388 1406385      84 1406391 1406385
      84 1406391 1406388      83 1406397 1406394      84 1406400 1406394      84
 1406400 1406397      83 1406406 1406403      84 1406409 1406403      84 1406409
 1406406      83 1406415 1406412      84 1406418 1406412      84 1406418 1406415
      83 1406424 1406421      84 1406427 1406421      84 1406427 1406424      83
 1406433 1406430      84 1406436 1406430      84 1406436 1406433      83 1406442
 1406439      84 1406445 1406439      84 1406445 1406442      83 1406451 1406448
      84 1406454 1406448      84 1406454 1406451      83 1406460 1406457      84
 1406463 1406457      84 1406463 1406460      83 1406469 1406466      84 1406472
 1406466      84 1406472 1406469      83 1406478 1406475      84 1406481 1406475
      84 1406481 1406478      83 1406487 1406484      84 1406490 1406484      84
 1406490 1406487      83 1406496 1406493      84 1406499 1406493      84 1406499
 1406496      83 1406505 1406502      84 1406508 1406502      84 1406508 1406505
      83 1406514 1406511      84 1406517 1406511      84 1406517 1406514      83
 1406523 1406520      84 1406526 1406520      84 1406526 1406523      83 1406532
 1406529      84 1406535 1406529      84 1406535 1406532      83 1406541 1406538
      84 1406544 1406538      84 1406544 1406541      83 1406550 1406547      84
 1406553 1406547      84 1406553 1406550      83 1406559 1406556      84 1406562
 1406556      84 1406562 1406559      83 1406568 1406565      84 1406571 1406565
      84 1406571 1406568      83 1406577 1406574      84 1406580 1406574      84
 1406580 1406577      83 1406586 1406583      84 1406589 1406583      84 1406589
 1406586      83 1406595 1406592      84 1406598 1406592      84 1406598 1406595
      83 1406604 1406601      84 1406607 1406601      84 1406607 1406604      83
 1406613 1406610      84 1406616 1406610      84 1406616 1406613      83 1406622
 1406619      84 1406625 1406619      84 1406625 1406622      83 1406631 1406628
      84 1406634 1406628      84 1406634 1406631      83 1406640 1406637      84
 1406643 1406637      84 1406643 1406640      83 1406649 1406646      84 1406652
 1406646      84 1406652 1406649      83 1406658 1406655      84 1406661 1406655
      84 1406661 1406658      83 1406667 1406664      84 1406670 1406664      84
 1406670 1406667      83 1406676 1406673      84 1406679 1406673      84 1406679
 1406676      83 1406685 1406682      84 1406688 1406682      84 1406688 1406685
      83 1406694 1406691      84 1406697 1406691      84 1406697 1406694      83
 1406703 1406700      84 1406706 1406700      84 1406706 1406703      83 1406712
 1406709      84 1406715 1406709      84 1406715 1406712      83 1406721 1406718
      84 1406724 1406718      84 1406724 1406721      83 1406730 1406727      84
 1406733 1406727      84 1406733 1406730      83 1406739 1406736      84 1406742
 1406736      84 1406742 1406739      83 1406748 1406745      84 1406751 1406745
      84 1406751 1406748      83 1406757 1406754      84 1406760 1406754      84
 1406760 1406757      83 1406766 1406763      84 1406769 1406763      84 1406769
 1406766      83 1406775 1406772      84 1406778 1406772      84 1406778 1406775
      83 1406784 1406781      84 1406787 1406781      84 1406787 1406784      83
 1406793 1406790      84 1406796 1406790      84 1406796 1406793      83 1406802
 1406799      84 1406805 1406799      84 1406805 1406802      83 1406811 1406808
      84 1406814 1406808      84 1406814 1406811      83 1406820 1406817      84
 1406823 1406817      84 1406823 1406820      83 1406829 1406826      84 1406832
 1406826      84 1406832 1406829      83 1406838 1406835      84 1406841 1406835
      84 1406841 1406838      83 1406847 1406844      84 1406850 1406844      84
 1406850 1406847      83 1406856 1406853      84 1406859 1406853      84 1406859
 1406856      83 1406865 1406862      84 1406868 1406862      84 1406868 1406865
      83 1406874 1406871      84 1406877 1406871      84 1406877 1406874      83
 1406883 1406880      84 1406886 1406880      84 1406886 1406883      83 1406892
 1406889      84 1406895 1406889      84 1406895 1406892      83 1406901 1406898
      84 1406904 1406898      84 1406904 1406901      83 1406910 1406907      84
 1406913 1406907      84 1406913 1406910      83 1406919 1406916      84 1406922
 1406916      84 1406922 1406919      83 1406928 1406925      84 1406931 1406925
      84 1406931 1406928      83 1406937 1406934      84 1406940 1406934      84
 1406940 1406937      83 1406946 1406943      84 1406949 1406943      84 1406949
 1406946      83 1406955 1406952      84 1406958 1406952      84 1406958 1406955
      83 1406964 1406961      84 1406967 1406961      84 1406967 1406964      83
 1406973 1406970      84 1406976 1406970      84 1406976 1406973      83 1406982
 1406979      84 1406985 1406979      84 1406985 1406982      83 1406991 1406988
      84 1406994 1406988      84 1406994 1406991      83 1407000 1406997      84
 1407003 1406997      84 1407003 1407000      83 1407009 1407006      84 1407012
 1407006      84 1407012 1407009      83 1407018 1407015      84 1407021 1407015
      84 1407021 1407018      83 1407027 1407024      84 1407030 1407024      84
 1407030 1407027      83 1407036 1407033      84 1407039 1407033      84 1407039
 1407036      83 1407045 1407042      84 1407048 1407042      84 1407048 1407045
      83 1407054 1407051      84 1407057 1407051      84 1407057 1407054      83
 1407063 1407060      84 1407066 1407060      84 1407066 1407063      83 1407072
 1407069      84 1407075 1407069      84 1407075 1407072      83 1407081 1407078
      84 1407084 1407078      84 1407084 1407081      83 1407090 1407087      84
 1407093 1407087      84 1407093 1407090      83 1407099 1407096      84 1407102
 1407096      84 1407102 1407099      83 1407108 1407105      84 1407111 1407105
      84 1407111 1407108      83 1407117 1407114      84 1407120 1407114      84
 1407120 1407117      83 1407126 1407123      84 1407129 1407123      84 1407129
 1407126      83 1407135 1407132      84 1407138 1407132      84 1407138 1407135
      83 1407144 1407141      84 1407147 1407141      84 1407147 1407144      83
 1407153 1407150      84 1407156 1407150      84 1407156 1407153      83 1407162
 1407159      84 1407165 1407159      84 1407165 1407162      83 1407171 1407168
      84 1407174 1407168      84 1407174 1407171      83 1407180 1407177      84
 1407183 1407177      84 1407183 1407180      83 1407189 1407186      84 1407192
 1407186      84 1407192 1407189      83 1407198 1407195      84 1407201 1407195
      84 1407201 1407198      83 1407207 1407204      84 1407210 1407204      84
 1407210 1407207      83 1407216 1407213      84 1407219 1407213      84 1407219
 1407216      83 1407225 1407222      84 1407228 1407222      84 1407228 1407225
      83 1407234 1407231      84 1407237 1407231      84 1407237 1407234      83
 1407243 1407240      84 1407246 1407240      84 1407246 1407243      83 1407252
 1407249      84 1407255 1407249      84 1407255 1407252      83 1407261 1407258
      84 1407264 1407258      84 1407264 1407261      83 1407270 1407267      84
 1407273 1407267      84 1407273 1407270      83 1407279 1407276      84 1407282
 1407276      84 1407282 1407279      83 1407288 1407285      84 1407291 1407285
      84 1407291 1407288      83 1407297 1407294      84 1407300 1407294      84
 1407300 1407297      83 1407306 1407303      84 1407309 1407303      84 1407309
 1407306      83 1407315 1407312      84 1407318 1407312      84 1407318 1407315
      83 1407324 1407321      84 1407327 1407321      84 1407327 1407324      83
 1407333 1407330      84 1407336 1407330      84 1407336 1407333      83 1407342
 1407339      84 1407345 1407339      84 1407345 1407342      83 1407351 1407348
      84 1407354 1407348      84 1407354 1407351      83 1407360 1407357      84
 1407363 1407357      84 1407363 1407360      83 1407369 1407366      84 1407372
 1407366      84 1407372 1407369      83 1407378 1407375      84 1407381 1407375
      84 1407381 1407378      83 1407387 1407384      84 1407390 1407384      84
 1407390 1407387      83 1407396 1407393      84 1407399 1407393      84 1407399
 1407396      83 1407405 1407402      84 1407408 1407402      84 1407408 1407405
      83 1407414 1407411      84 1407417 1407411      84 1407417 1407414      83
 1407423 1407420      84 1407426 1407420      84 1407426 1407423      83 1407432
 1407429      84 1407435 1407429      84 1407435 1407432      83 1407441 1407438
      84 1407444 1407438      84 1407444 1407441      83 1407450 1407447      84
 1407453 1407447      84 1407453 1407450      83 1407459 1407456      84 1407462
 1407456      84 1407462 1407459      83 1407468 1407465      84 1407471 1407465
      84 1407471 1407468      83 1407477 1407474      84 1407480 1407474      84
 1407480 1407477      83 1407486 1407483      84 1407489 1407483      84 1407489
 1407486      83 1407495 1407492      84 1407498 1407492      84 1407498 1407495
      83 1407504 1407501      84 1407507 1407501      84 1407507 1407504      83
 1407513 1407510      84 1407516 1407510      84 1407516 1407513      83 1407522
 1407519      84 1407525 1407519      84 1407525 1407522      83 1407531 1407528
      84 1407534 1407528      84 1407534 1407531      83 1407540 1407537      84
 1407543 1407537      84 1407543 1407540      83 1407549 1407546      84 1407552
 1407546      84 1407552 1407549      83 1407558 1407555      84 1407561 1407555
      84 1407561 1407558      83 1407567 1407564      84 1407570 1407564      84
 1407570 1407567      83 1407576 1407573      84 1407579 1407573      84 1407579
 1407576      83 1407585 1407582      84 1407588 1407582      84 1407588 1407585
      83 1407594 1407591      84 1407597 1407591      84 1407597 1407594      83
 1407603 1407600      84 1407606 1407600      84 1407606 1407603      83 1407612
 1407609      84 1407615 1407609      84 1407615 1407612      83 1407621 1407618
      84 1407624 1407618      84 1407624 1407621      83 1407630 1407627      84
 1407633 1407627      84 1407633 1407630      83 1407639 1407636      84 1407642
 1407636      84 1407642 1407639      83 1407648 1407645      84 1407651 1407645
      84 1407651 1407648      83 1407657 1407654      84 1407660 1407654      84
 1407660 1407657      83 1407666 1407663      84 1407669 1407663      84 1407669
 1407666      83 1407675 1407672      84 1407678 1407672      84 1407678 1407675
      83 1407684 1407681      84 1407687 1407681      84 1407687 1407684      83
 1407693 1407690      84 1407696 1407690      84 1407696 1407693      83 1407702
 1407699      84 1407705 1407699      84 1407705 1407702      83 1407711 1407708
      84 1407714 1407708      84 1407714 1407711      83 1407720 1407717      84
 1407723 1407717      84 1407723 1407720      83 1407729 1407726      84 1407732
 1407726      84 1407732 1407729      83 1407738 1407735      84 1407741 1407735
      84 1407741 1407738      83 1407747 1407744      84 1407750 1407744      84
 1407750 1407747      83 1407756 1407753      84 1407759 1407753      84 1407759
 1407756      83 1407765 1407762      84 1407768 1407762      84 1407768 1407765
      83 1407774 1407771      84 1407777 1407771      84 1407777 1407774      83
 1407783 1407780      84 1407786 1407780      84 1407786 1407783      83 1407792
 1407789      84 1407795 1407789      84 1407795 1407792      83 1407801 1407798
      84 1407804 1407798      84 1407804 1407801      83 1407810 1407807      84
 1407813 1407807      84 1407813 1407810      83 1407819 1407816      84 1407822
 1407816      84 1407822 1407819      83 1407828 1407825      84 1407831 1407825
      84 1407831 1407828      83 1407837 1407834      84 1407840 1407834      84
 1407840 1407837      83 1407846 1407843      84 1407849 1407843      84 1407849
 1407846      83 1407855 1407852      84 1407858 1407852      84 1407858 1407855
      83 1407864 1407861      84 1407867 1407861      84 1407867 1407864      83
 1407873 1407870      84 1407876 1407870      84 1407876 1407873      83 1407882
 1407879      84 1407885 1407879      84 1407885 1407882      83 1407891 1407888
      84 1407894 1407888      84 1407894 1407891      83 1407900 1407897      84
 1407903 1407897      84 1407903 1407900      83 1407909 1407906      84 1407912
 1407906      84 1407912 1407909      83 1407918 1407915      84 1407921 1407915
      84 1407921 1407918      83 1407927 1407924      84 1407930 1407924      84
 1407930 1407927      83 1407936 1407933      84 1407939 1407933      84 1407939
 1407936      83 1407945 1407942      84 1407948 1407942      84 1407948 1407945
      83 1407954 1407951      84 1407957 1407951      84 1407957 1407954      83
 1407963 1407960      84 1407966 1407960      84 1407966 1407963      83 1407972
 1407969      84 1407975 1407969      84 1407975 1407972      83 1407981 1407978
      84 1407984 1407978      84 1407984 1407981      83 1407990 1407987      84
 1407993 1407987      84 1407993 1407990      83 1407999 1407996      84 1408002
 1407996      84 1408002 1407999      83 1408008 1408005      84 1408011 1408005
      84 1408011 1408008      83 1408017 1408014      84 1408020 1408014      84
 1408020 1408017      83 1408026 1408023      84 1408029 1408023      84 1408029
 1408026      83 1408035 1408032      84 1408038 1408032      84 1408038 1408035
      83 1408044 1408041      84 1408047 1408041      84 1408047 1408044      83
 1408053 1408050      84 1408056 1408050      84 1408056 1408053      83 1408062
 1408059      84 1408065 1408059      84 1408065 1408062      83 1408071 1408068
      84 1408074 1408068      84 1408074 1408071      83 1408080 1408077      84
 1408083 1408077      84 1408083 1408080      83 1408089 1408086      84 1408092
 1408086      84 1408092 1408089      83 1408098 1408095      84 1408101 1408095
      84 1408101 1408098      83 1408107 1408104      84 1408110 1408104      84
 1408110 1408107      83 1408116 1408113      84 1408119 1408113      84 1408119
 1408116      83 1408125 1408122      84 1408128 1408122      84 1408128 1408125
      83 1408134 1408131      84 1408137 1408131      84 1408137 1408134      83
 1408143 1408140      84 1408146 1408140      84 1408146 1408143      83 1408152
 1408149      84 1408155 1408149      84 1408155 1408152      83 1408161 1408158
      84 1408164 1408158      84 1408164 1408161      83 1408170 1408167      84
 1408173 1408167      84 1408173 1408170      83 1408179 1408176      84 1408182
 1408176      84 1408182 1408179      83 1408188 1408185      84 1408191 1408185
      84 1408191 1408188      83 1408197 1408194      84 1408200 1408194      84
 1408200 1408197      83 1408206 1408203      84 1408209 1408203      84 1408209
 1408206      83 1408215 1408212      84 1408218 1408212      84 1408218 1408215
      83 1408224 1408221      84 1408227 1408221      84 1408227 1408224      83
 1408233 1408230      84 1408236 1408230      84 1408236 1408233      83 1408242
 1408239      84 1408245 1408239      84 1408245 1408242      83 1408251 1408248
      84 1408254 1408248      84 1408254 1408251      83 1408260 1408257      84
 1408263 1408257      84 1408263 1408260      83 1408269 1408266      84 1408272
 1408266      84 1408272 1408269      83 1408278 1408275      84 1408281 1408275
      84 1408281 1408278      83 1408287 1408284      84 1408290 1408284      84
 1408290 1408287      83 1408296 1408293      84 1408299 1408293      84 1408299
 1408296      83 1408305 1408302      84 1408308 1408302      84 1408308 1408305
      83 1408314 1408311      84 1408317 1408311      84 1408317 1408314      83
 1408323 1408320      84 1408326 1408320      84 1408326 1408323      83 1408332
 1408329      84 1408335 1408329      84 1408335 1408332      83 1408341 1408338
      84 1408344 1408338      84 1408344 1408341      83 1408350 1408347      84
 1408353 1408347      84 1408353 1408350      83 1408359 1408356      84 1408362
 1408356      84 1408362 1408359      83 1408368 1408365      84 1408371 1408365
      84 1408371 1408368      83 1408377 1408374      84 1408380 1408374      84
 1408380 1408377      83 1408386 1408383      84 1408389 1408383      84 1408389
 1408386      83 1408395 1408392      84 1408398 1408392      84 1408398 1408395
      83 1408404 1408401      84 1408407 1408401      84 1408407 1408404      83
 1408413 1408410      84 1408416 1408410      84 1408416 1408413      83 1408422
 1408419      84 1408425 1408419      84 1408425 1408422      83 1408431 1408428
      84 1408434 1408428      84 1408434 1408431      83 1408440 1408437      84
 1408443 1408437      84 1408443 1408440      83 1408449 1408446      84 1408452
 1408446      84 1408452 1408449      83 1408458 1408455      84 1408461 1408455
      84 1408461 1408458      83 1408467 1408464      84 1408470 1408464      84
 1408470 1408467      83 1408476 1408473      84 1408479 1408473      84 1408479
 1408476      83 1408485 1408482      84 1408488 1408482      84 1408488 1408485
      83 1408494 1408491      84 1408497 1408491      84 1408497 1408494      83
 1408503 1408500      84 1408506 1408500      84 1408506 1408503      83 1408512
 1408509      84 1408515 1408509      84 1408515 1408512      83 1408521 1408518
      84 1408524 1408518      84 1408524 1408521      83 1408530 1408527      84
 1408533 1408527      84 1408533 1408530      83 1408539 1408536      84 1408542
 1408536      84 1408542 1408539      83 1408548 1408545      84 1408551 1408545
      84 1408551 1408548      83 1408557 1408554      84 1408560 1408554      84
 1408560 1408557      83 1408566 1408563      84 1408569 1408563      84 1408569
 1408566      83 1408575 1408572      84 1408578 1408572      84 1408578 1408575
      83 1408584 1408581      84 1408587 1408581      84 1408587 1408584      83
 1408593 1408590      84 1408596 1408590      84 1408596 1408593      83 1408602
 1408599      84 1408605 1408599      84 1408605 1408602      83 1408611 1408608
      84 1408614 1408608      84 1408614 1408611      83 1408620 1408617      84
 1408623 1408617      84 1408623 1408620      83 1408629 1408626      84 1408632
 1408626      84 1408632 1408629      83 1408638 1408635      84 1408641 1408635
      84 1408641 1408638      83 1408647 1408644      84 1408650 1408644      84
 1408650 1408647      83 1408656 1408653      84 1408659 1408653      84 1408659
 1408656      83 1408665 1408662      84 1408668 1408662      84 1408668 1408665
      83 1408674 1408671      84 1408677 1408671      84 1408677 1408674      83
 1408683 1408680      84 1408686 1408680      84 1408686 1408683      83 1408692
 1408689      84 1408695 1408689      84 1408695 1408692      83 1408701 1408698
      84 1408704 1408698      84 1408704 1408701      83 1408710 1408707      84
 1408713 1408707      84 1408713 1408710      83 1408719 1408716      84 1408722
 1408716      84 1408722 1408719      83 1408728 1408725      84 1408731 1408725
      84 1408731 1408728      83 1408737 1408734      84 1408740 1408734      84
 1408740 1408737      83 1408746 1408743      84 1408749 1408743      84 1408749
 1408746      83 1408755 1408752      84 1408758 1408752      84 1408758 1408755
      83 1408764 1408761      84 1408767 1408761      84 1408767 1408764      83
 1408773 1408770      84 1408776 1408770      84 1408776 1408773      83 1408782
 1408779      84 1408785 1408779      84 1408785 1408782      83 1408791 1408788
      84 1408794 1408788      84 1408794 1408791      83 1408800 1408797      84
 1408803 1408797      84 1408803 1408800      83 1408809 1408806      84 1408812
 1408806      84 1408812 1408809      83 1408818 1408815      84 1408821 1408815
      84 1408821 1408818      83 1408827 1408824      84 1408830 1408824      84
 1408830 1408827      83 1408836 1408833      84 1408839 1408833      84 1408839
 1408836      83 1408845 1408842      84 1408848 1408842      84 1408848 1408845
      83 1408854 1408851      84 1408857 1408851      84 1408857 1408854      83
 1408863 1408860      84 1408866 1408860      84 1408866 1408863      83 1408872
 1408869      84 1408875 1408869      84 1408875 1408872      83 1408881 1408878
      84 1408884 1408878      84 1408884 1408881      83 1408890 1408887      84
 1408893 1408887      84 1408893 1408890      83 1408899 1408896      84 1408902
 1408896      84 1408902 1408899      83 1408908 1408905      84 1408911 1408905
      84 1408911 1408908      83 1408917 1408914      84 1408920 1408914      84
 1408920 1408917      83 1408926 1408923      84 1408929 1408923      84 1408929
 1408926      83 1408935 1408932      84 1408938 1408932      84 1408938 1408935
      83 1408944 1408941      84 1408947 1408941      84 1408947 1408944      83
 1408953 1408950      84 1408956 1408950      84 1408956 1408953      83 1408962
 1408959      84 1408965 1408959      84 1408965 1408962      83 1408971 1408968
      84 1408974 1408968      84 1408974 1408971      83 1408980 1408977      84
 1408983 1408977      84 1408983 1408980      83 1408989 1408986      84 1408992
 1408986      84 1408992 1408989      83 1408998 1408995      84 1409001 1408995
      84 1409001 1408998      83 1409007 1409004      84 1409010 1409004      84
 1409010 1409007      83 1409016 1409013      84 1409019 1409013      84 1409019
 1409016      83 1409025 1409022      84 1409028 1409022      84 1409028 1409025
      83 1409034 1409031      84 1409037 1409031      84 1409037 1409034      83
 1409043 1409040      84 1409046 1409040      84 1409046 1409043      83 1409052
 1409049      84 1409055 1409049      84 1409055 1409052      83 1409061 1409058
      84 1409064 1409058      84 1409064 1409061      83 1409070 1409067      84
 1409073 1409067      84 1409073 1409070      83 1409079 1409076      84 1409082
 1409076      84 1409082 1409079      83 1409088 1409085      84 1409091 1409085
      84 1409091 1409088      83 1409097 1409094      84 1409100 1409094      84
 1409100 1409097      83 1409106 1409103      84 1409109 1409103      84 1409109
 1409106      83 1409115 1409112      84 1409118 1409112      84 1409118 1409115
      83 1409124 1409121      84 1409127 1409121      84 1409127 1409124      83
 1409133 1409130      84 1409136 1409130      84 1409136 1409133      83 1409142
 1409139      84 1409145 1409139      84 1409145 1409142      83 1409151 1409148
      84 1409154 1409148      84 1409154 1409151      83 1409160 1409157      84
 1409163 1409157      84 1409163 1409160      83 1409169 1409166      84 1409172
 1409166      84 1409172 1409169      83 1409178 1409175      84 1409181 1409175
      84 1409181 1409178      83 1409187 1409184      84 1409190 1409184      84
 1409190 1409187      83 1409196 1409193      84 1409199 1409193      84 1409199
 1409196      83 1409205 1409202      84 1409208 1409202      84 1409208 1409205
      83 1409214 1409211      84 1409217 1409211      84 1409217 1409214      83
 1409223 1409220      84 1409226 1409220      84 1409226 1409223      83 1409232
 1409229      84 1409235 1409229      84 1409235 1409232      83 1409241 1409238
      84 1409244 1409238      84 1409244 1409241      83 1409250 1409247      84
 1409253 1409247      84 1409253 1409250      83 1409259 1409256      84 1409262
 1409256      84 1409262 1409259      83 1409268 1409265      84 1409271 1409265
      84 1409271 1409268      83 1409277 1409274      84 1409280 1409274      84
 1409280 1409277      83 1409286 1409283      84 1409289 1409283      84 1409289
 1409286      83 1409295 1409292      84 1409298 1409292      84 1409298 1409295
      83 1409304 1409301      84 1409307 1409301      84 1409307 1409304      83
 1409313 1409310      84 1409316 1409310      84 1409316 1409313      83 1409322
 1409319      84 1409325 1409319      84 1409325 1409322      83 1409331 1409328
      84 1409334 1409328      84 1409334 1409331      83 1409340 1409337      84
 1409343 1409337      84 1409343 1409340      83 1409349 1409346      84 1409352
 1409346      84 1409352 1409349      83 1409358 1409355      84 1409361 1409355
      84 1409361 1409358      83 1409367 1409364      84 1409370 1409364      84
 1409370 1409367      83 1409376 1409373      84 1409379 1409373      84 1409379
 1409376      83 1409385 1409382      84 1409388 1409382      84 1409388 1409385
      83 1409394 1409391      84 1409397 1409391      84 1409397 1409394      83
 1409403 1409400      84 1409406 1409400      84 1409406 1409403      83 1409412
 1409409      84 1409415 1409409      84 1409415 1409412      83 1409421 1409418
      84 1409424 1409418      84 1409424 1409421      83 1409430 1409427      84
 1409433 1409427      84 1409433 1409430      83 1409439 1409436      84 1409442
 1409436      84 1409442 1409439      83 1409448 1409445      84 1409451 1409445
      84 1409451 1409448      83 1409457 1409454      84 1409460 1409454      84
 1409460 1409457      83 1409466 1409463      84 1409469 1409463      84 1409469
 1409466      83 1409475 1409472      84 1409478 1409472      84 1409478 1409475
      83 1409484 1409481      84 1409487 1409481      84 1409487 1409484      83
 1409493 1409490      84 1409496 1409490      84 1409496 1409493      83 1409502
 1409499      84 1409505 1409499      84 1409505 1409502      83 1409511 1409508
      84 1409514 1409508      84 1409514 1409511      83 1409520 1409517      84
 1409523 1409517      84 1409523 1409520      83 1409529 1409526      84 1409532
 1409526      84 1409532 1409529      83 1409538 1409535      84 1409541 1409535
      84 1409541 1409538      83 1409547 1409544      84 1409550 1409544      84
 1409550 1409547      83 1409556 1409553      84 1409559 1409553      84 1409559
 1409556      83 1409565 1409562      84 1409568 1409562      84 1409568 1409565
      83 1409574 1409571      84 1409577 1409571      84 1409577 1409574      83
 1409583 1409580      84 1409586 1409580      84 1409586 1409583      83 1409592
 1409589      84 1409595 1409589      84 1409595 1409592      83 1409601 1409598
      84 1409604 1409598      84 1409604 1409601      83 1409610 1409607      84
 1409613 1409607      84 1409613 1409610      83 1409619 1409616      84 1409622
 1409616      84 1409622 1409619      83 1409628 1409625      84 1409631 1409625
      84 1409631 1409628      83 1409637 1409634      84 1409640 1409634      84
 1409640 1409637      83 1409646 1409643      84 1409649 1409643      84 1409649
 1409646      83 1409655 1409652      84 1409658 1409652      84 1409658 1409655
      83 1409664 1409661      84 1409667 1409661      84 1409667 1409664      83
 1409673 1409670      84 1409676 1409670      84 1409676 1409673      83 1409682
 1409679      84 1409685 1409679      84 1409685 1409682      83 1409691 1409688
      84 1409694 1409688      84 1409694 1409691      83 1409700 1409697      84
 1409703 1409697      84 1409703 1409700      83 1409709 1409706      84 1409712
 1409706      84 1409712 1409709      83 1409718 1409715      84 1409721 1409715
      84 1409721 1409718      83 1409727 1409724      84 1409730 1409724      84
 1409730 1409727      83 1409736 1409733      84 1409739 1409733      84 1409739
 1409736      83 1409745 1409742      84 1409748 1409742      84 1409748 1409745
      83 1409754 1409751      84 1409757 1409751      84 1409757 1409754      83
 1409763 1409760      84 1409766 1409760      84 1409766 1409763      83 1409772
 1409769      84 1409775 1409769      84 1409775 1409772      83 1409781 1409778
      84 1409784 1409778      84 1409784 1409781      83 1409790 1409787      84
 1409793 1409787      84 1409793 1409790      83 1409799 1409796      84 1409802
 1409796      84 1409802 1409799      83 1409808 1409805      84 1409811 1409805
      84 1409811 1409808      83 1409817 1409814      84 1409820 1409814      84
 1409820 1409817      83 1409826 1409823      84 1409829 1409823      84 1409829
 1409826      83 1409835 1409832      84 1409838 1409832      84 1409838 1409835
      83 1409844 1409841      84 1409847 1409841      84 1409847 1409844      83
 1409853 1409850      84 1409856 1409850      84 1409856 1409853      83 1409862
 1409859      84 1409865 1409859      84 1409865 1409862      83 1409871 1409868
      84 1409874 1409868      84 1409874 1409871      83 1409880 1409877      84
 1409883 1409877      84 1409883 1409880      83 1409889 1409886      84 1409892
 1409886      84 1409892 1409889      83 1409898 1409895      84 1409901 1409895
      84 1409901 1409898      83 1409907 1409904      84 1409910 1409904      84
 1409910 1409907      83 1409916 1409913      84 1409919 1409913      84 1409919
 1409916      83 1409925 1409922      84 1409928 1409922      84 1409928 1409925
      83 1409934 1409931      84 1409937 1409931      84 1409937 1409934      83
 1409943 1409940      84 1409946 1409940      84 1409946 1409943      83 1409952
 1409949      84 1409955 1409949      84 1409955 1409952      83 1409961 1409958
      84 1409964 1409958      84 1409964 1409961      83 1409970 1409967      84
 1409973 1409967      84 1409973 1409970      83 1409979 1409976      84 1409982
 1409976      84 1409982 1409979      83 1409988 1409985      84 1409991 1409985
      84 1409991 1409988      83 1409997 1409994      84 1410000 1409994      84
 1410000 1409997      83 1410006 1410003      84 1410009 1410003      84 1410009
 1410006      83 1410015 1410012      84 1410018 1410012      84 1410018 1410015
      83 1410024 1410021      84 1410027 1410021      84 1410027 1410024      83
 1410033 1410030      84 1410036 1410030      84 1410036 1410033      83 1410042
 1410039      84 1410045 1410039      84 1410045 1410042      83 1410051 1410048
      84 1410054 1410048      84 1410054 1410051      83 1410060 1410057      84
 1410063 1410057      84 1410063 1410060      83 1410069 1410066      84 1410072
 1410066      84 1410072 1410069      83 1410078 1410075      84 1410081 1410075
      84 1410081 1410078      83 1410087 1410084      84 1410090 1410084      84
 1410090 1410087      83 1410096 1410093      84 1410099 1410093      84 1410099
 1410096      83 1410105 1410102      84 1410108 1410102      84 1410108 1410105
      83 1410114 1410111      84 1410117 1410111      84 1410117 1410114      83
 1410123 1410120      84 1410126 1410120      84 1410126 1410123      83 1410132
 1410129      84 1410135 1410129      84 1410135 1410132      83 1410141 1410138
      84 1410144 1410138      84 1410144 1410141      83 1410150 1410147      84
 1410153 1410147      84 1410153 1410150      83 1410159 1410156      84 1410162
 1410156      84 1410162 1410159      83 1410168 1410165      84 1410171 1410165
      84 1410171 1410168      83 1410177 1410174      84 1410180 1410174      84
 1410180 1410177      83 1410186 1410183      84 1410189 1410183      84 1410189
 1410186      83 1410195 1410192      84 1410198 1410192      84 1410198 1410195
      83 1410204 1410201      84 1410207 1410201      84 1410207 1410204      83
 1410213 1410210      84 1410216 1410210      84 1410216 1410213      83 1410222
 1410219      84 1410225 1410219      84 1410225 1410222      83 1410231 1410228
      84 1410234 1410228      84 1410234 1410231      83 1410240 1410237      84
 1410243 1410237      84 1410243 1410240      83 1410249 1410246      84 1410252
 1410246      84 1410252 1410249      83 1410258 1410255      84 1410261 1410255
      84 1410261 1410258      83 1410267 1410264      84 1410270 1410264      84
 1410270 1410267      83 1410276 1410273      84 1410279 1410273      84 1410279
 1410276      83 1410285 1410282      84 1410288 1410282      84 1410288 1410285
      83 1410294 1410291      84 1410297 1410291      84 1410297 1410294      83
 1410303 1410300      84 1410306 1410300      84 1410306 1410303      83 1410312
 1410309      84 1410315 1410309      84 1410315 1410312      83 1410321 1410318
      84 1410324 1410318      84 1410324 1410321      83 1410330 1410327      84
 1410333 1410327      84 1410333 1410330      83 1410339 1410336      84 1410342
 1410336      84 1410342 1410339      83 1410348 1410345      84 1410351 1410345
      84 1410351 1410348      83 1410357 1410354      84 1410360 1410354      84
 1410360 1410357      83 1410366 1410363      84 1410369 1410363      84 1410369
 1410366      83 1410375 1410372      84 1410378 1410372      84 1410378 1410375
      83 1410384 1410381      84 1410387 1410381      84 1410387 1410384      83
 1410393 1410390      84 1410396 1410390      84 1410396 1410393      83 1410402
 1410399      84 1410405 1410399      84 1410405 1410402      83 1410411 1410408
      84 1410414 1410408      84 1410414 1410411      83 1410420 1410417      84
 1410423 1410417      84 1410423 1410420      83 1410429 1410426      84 1410432
 1410426      84 1410432 1410429      83 1410438 1410435      84 1410441 1410435
      84 1410441 1410438      83 1410447 1410444      84 1410450 1410444      84
 1410450 1410447      83 1410456 1410453      84 1410459 1410453      84 1410459
 1410456      83 1410465 1410462      84 1410468 1410462      84 1410468 1410465
      83 1410474 1410471      84 1410477 1410471      84 1410477 1410474      83
 1410483 1410480      84 1410486 1410480      84 1410486 1410483      83 1410492
 1410489      84 1410495 1410489      84 1410495 1410492      83 1410501 1410498
      84 1410504 1410498      84 1410504 1410501      83 1410510 1410507      84
 1410513 1410507      84 1410513 1410510      83 1410519 1410516      84 1410522
 1410516      84 1410522 1410519      83 1410528 1410525      84 1410531 1410525
      84 1410531 1410528      83 1410537 1410534      84 1410540 1410534      84
 1410540 1410537      83 1410546 1410543      84 1410549 1410543      84 1410549
 1410546      83 1410555 1410552      84 1410558 1410552      84 1410558 1410555
      83 1410564 1410561      84 1410567 1410561      84 1410567 1410564      83
 1410573 1410570      84 1410576 1410570      84 1410576 1410573      83 1410582
 1410579      84 1410585 1410579      84 1410585 1410582      83 1410591 1410588
      84 1410594 1410588      84 1410594 1410591      83 1410600 1410597      84
 1410603 1410597      84 1410603 1410600      83 1410609 1410606      84 1410612
 1410606      84 1410612 1410609      83 1410618 1410615      84 1410621 1410615
      84 1410621 1410618      83 1410627 1410624      84 1410630 1410624      84
 1410630 1410627      83 1410636 1410633      84 1410639 1410633      84 1410639
 1410636      83 1410645 1410642      84 1410648 1410642      84 1410648 1410645
      83 1410654 1410651      84 1410657 1410651      84 1410657 1410654      83
 1410663 1410660      84 1410666 1410660      84 1410666 1410663      83 1410672
 1410669      84 1410675 1410669      84 1410675 1410672      83 1410681 1410678
      84 1410684 1410678      84 1410684 1410681      83 1410690 1410687      84
 1410693 1410687      84 1410693 1410690      83 1410699 1410696      84 1410702
 1410696      84 1410702 1410699      83 1410708 1410705      84 1410711 1410705
      84 1410711 1410708      83 1410717 1410714      84 1410720 1410714      84
 1410720 1410717      83 1410726 1410723      84 1410729 1410723      84 1410729
 1410726      83 1410735 1410732      84 1410738 1410732      84 1410738 1410735
      83 1410744 1410741      84 1410747 1410741      84 1410747 1410744      83
 1410753 1410750      84 1410756 1410750      84 1410756 1410753      83 1410762
 1410759      84 1410765 1410759      84 1410765 1410762      83 1410771 1410768
      84 1410774 1410768      84 1410774 1410771      83 1410780 1410777      84
 1410783 1410777      84 1410783 1410780      83 1410789 1410786      84 1410792
 1410786      84 1410792 1410789      83 1410798 1410795      84 1410801 1410795
      84 1410801 1410798      83 1410807 1410804      84 1410810 1410804      84
 1410810 1410807      83 1410816 1410813      84 1410819 1410813      84 1410819
 1410816      83 1410825 1410822      84 1410828 1410822      84 1410828 1410825
      83 1410834 1410831      84 1410837 1410831      84 1410837 1410834      83
 1410843 1410840      84 1410846 1410840      84 1410846 1410843      83 1410852
 1410849      84 1410855 1410849      84 1410855 1410852      83 1410861 1410858
      84 1410864 1410858      84 1410864 1410861      83 1410870 1410867      84
 1410873 1410867      84 1410873 1410870      83 1410879 1410876      84 1410882
 1410876      84 1410882 1410879      83 1410888 1410885      84 1410891 1410885
      84 1410891 1410888      83 1410897 1410894      84 1410900 1410894      84
 1410900 1410897      83 1410906 1410903      84 1410909 1410903      84 1410909
 1410906      83 1410915 1410912      84 1410918 1410912      84 1410918 1410915
      83 1410924 1410921      84 1410927 1410921      84 1410927 1410924      83
 1410933 1410930      84 1410936 1410930      84 1410936 1410933      83 1410942
 1410939      84 1410945 1410939      84 1410945 1410942      83 1410951 1410948
      84 1410954 1410948      84 1410954 1410951      83 1410960 1410957      84
 1410963 1410957      84 1410963 1410960      83 1410969 1410966      84 1410972
 1410966      84 1410972 1410969      83 1410978 1410975      84 1410981 1410975
      84 1410981 1410978      83 1410987 1410984      84 1410990 1410984      84
 1410990 1410987      83 1410996 1410993      84 1410999 1410993      84 1410999
 1410996      83 1411005 1411002      84 1411008 1411002      84 1411008 1411005
      83 1411014 1411011      84 1411017 1411011      84 1411017 1411014      83
 1411023 1411020      84 1411026 1411020      84 1411026 1411023      83 1411032
 1411029      84 1411035 1411029      84 1411035 1411032      83 1411041 1411038
      84 1411044 1411038      84 1411044 1411041      83 1411050 1411047      84
 1411053 1411047      84 1411053 1411050      83 1411059 1411056      84 1411062
 1411056      84 1411062 1411059      83 1411068 1411065      84 1411071 1411065
      84 1411071 1411068      83 1411077 1411074      84 1411080 1411074      84
 1411080 1411077      83 1411086 1411083      84 1411089 1411083      84 1411089
 1411086      83 1411095 1411092      84 1411098 1411092      84 1411098 1411095
      83 1411104 1411101      84 1411107 1411101      84 1411107 1411104      83
 1411113 1411110      84 1411116 1411110      84 1411116 1411113      83 1411122
 1411119      84 1411125 1411119      84 1411125 1411122      83 1411131 1411128
      84 1411134 1411128      84 1411134 1411131      83 1411140 1411137      84
 1411143 1411137      84 1411143 1411140      83 1411149 1411146      84 1411152
 1411146      84 1411152 1411149      83 1411158 1411155      84 1411161 1411155
      84 1411161 1411158      83 1411167 1411164      84 1411170 1411164      84
 1411170 1411167      83 1411176 1411173      84 1411179 1411173      84 1411179
 1411176      83 1411185 1411182      84 1411188 1411182      84 1411188 1411185
      83 1411194 1411191      84 1411197 1411191      84 1411197 1411194      83
 1411203 1411200      84 1411206 1411200      84 1411206 1411203      83 1411212
 1411209      84 1411215 1411209      84 1411215 1411212      83 1411221 1411218
      84 1411224 1411218      84 1411224 1411221      83 1411230 1411227      84
 1411233 1411227      84 1411233 1411230      83 1411239 1411236      84 1411242
 1411236      84 1411242 1411239      83 1411248 1411245      84 1411251 1411245
      84 1411251 1411248      83 1411257 1411254      84 1411260 1411254      84
 1411260 1411257      83 1411266 1411263      84 1411269 1411263      84 1411269
 1411266      83 1411275 1411272      84 1411278 1411272      84 1411278 1411275
      83 1411284 1411281      84 1411287 1411281      84 1411287 1411284      83
 1411293 1411290      84 1411296 1411290      84 1411296 1411293      83 1411302
 1411299      84 1411305 1411299      84 1411305 1411302      83 1411311 1411308
      84 1411314 1411308      84 1411314 1411311      83 1411320 1411317      84
 1411323 1411317      84 1411323 1411320      83 1411329 1411326      84 1411332
 1411326      84 1411332 1411329      83 1411338 1411335      84 1411341 1411335
      84 1411341 1411338      83 1411347 1411344      84 1411350 1411344      84
 1411350 1411347      83 1411356 1411353      84 1411359 1411353      84 1411359
 1411356      83 1411365 1411362      84 1411368 1411362      84 1411368 1411365
      83 1411374 1411371      84 1411377 1411371      84 1411377 1411374      83
 1411383 1411380      84 1411386 1411380      84 1411386 1411383      83 1411392
 1411389      84 1411395 1411389      84 1411395 1411392      83 1411401 1411398
      84 1411404 1411398      84 1411404 1411401      83 1411410 1411407      84
 1411413 1411407      84 1411413 1411410      83 1411419 1411416      84 1411422
 1411416      84 1411422 1411419      83 1411428 1411425      84 1411431 1411425
      84 1411431 1411428      83 1411437 1411434      84 1411440 1411434      84
 1411440 1411437      83 1411446 1411443      84 1411449 1411443      84 1411449
 1411446      83 1411455 1411452      84 1411458 1411452      84 1411458 1411455
      83 1411464 1411461      84 1411467 1411461      84 1411467 1411464      83
 1411473 1411470      84 1411476 1411470      84 1411476 1411473      83 1411482
 1411479      84 1411485 1411479      84 1411485 1411482      83 1411491 1411488
      84 1411494 1411488      84 1411494 1411491      83 1411500 1411497      84
 1411503 1411497      84 1411503 1411500      83 1411509 1411506      84 1411512
 1411506      84 1411512 1411509      83 1411518 1411515      84 1411521 1411515
      84 1411521 1411518      83 1411527 1411524      84 1411530 1411524      84
 1411530 1411527      83 1411536 1411533      84 1411539 1411533      84 1411539
 1411536      83 1411545 1411542      84 1411548 1411542      84 1411548 1411545
      83 1411554 1411551      84 1411557 1411551      84 1411557 1411554      83
 1411563 1411560      84 1411566 1411560      84 1411566 1411563      83 1411572
 1411569      84 1411575 1411569      84 1411575 1411572      83 1411581 1411578
      84 1411584 1411578      84 1411584 1411581      83 1411590 1411587      84
 1411593 1411587      84 1411593 1411590      83 1411599 1411596      84 1411602
 1411596      84 1411602 1411599      83 1411608 1411605      84 1411611 1411605
      84 1411611 1411608      83 1411617 1411614      84 1411620 1411614      84
 1411620 1411617      83 1411626 1411623      84 1411629 1411623      84 1411629
 1411626      83 1411635 1411632      84 1411638 1411632      84 1411638 1411635
      83 1411644 1411641      84 1411647 1411641      84 1411647 1411644      83
 1411653 1411650      84 1411656 1411650      84 1411656 1411653      83 1411662
 1411659      84 1411665 1411659      84 1411665 1411662      83 1411671 1411668
      84 1411674 1411668      84 1411674 1411671      83 1411680 1411677      84
 1411683 1411677      84 1411683 1411680      83 1411689 1411686      84 1411692
 1411686      84 1411692 1411689      83 1411698 1411695      84 1411701 1411695
      84 1411701 1411698      83 1411707 1411704      84 1411710 1411704      84
 1411710 1411707      83 1411716 1411713      84 1411719 1411713      84 1411719
 1411716      83 1411725 1411722      84 1411728 1411722      84 1411728 1411725
      83 1411734 1411731      84 1411737 1411731      84 1411737 1411734      83
 1411743 1411740      84 1411746 1411740      84 1411746 1411743      83 1411752
 1411749      84 1411755 1411749      84 1411755 1411752      83 1411761 1411758
      84 1411764 1411758      84 1411764 1411761      83 1411770 1411767      84
 1411773 1411767      84 1411773 1411770      83 1411779 1411776      84 1411782
 1411776      84 1411782 1411779      83 1411788 1411785      84 1411791 1411785
      84 1411791 1411788      83 1411797 1411794      84 1411800 1411794      84
 1411800 1411797      83 1411806 1411803      84 1411809 1411803      84 1411809
 1411806      83 1411815 1411812      84 1411818 1411812      84 1411818 1411815
      83 1411824 1411821      84 1411827 1411821      84 1411827 1411824      83
 1411833 1411830      84 1411836 1411830      84 1411836 1411833      83 1411842
 1411839      84 1411845 1411839      84 1411845 1411842      83 1411851 1411848
      84 1411854 1411848      84 1411854 1411851      83 1411860 1411857      84
 1411863 1411857      84 1411863 1411860      83 1411869 1411866      84 1411872
 1411866      84 1411872 1411869      83 1411878 1411875      84 1411881 1411875
      84 1411881 1411878      83 1411887 1411884      84 1411890 1411884      84
 1411890 1411887      83 1411896 1411893      84 1411899 1411893      84 1411899
 1411896      83 1411905 1411902      84 1411908 1411902      84 1411908 1411905
      83 1411914 1411911      84 1411917 1411911      84 1411917 1411914      83
 1411923 1411920      84 1411926 1411920      84 1411926 1411923      83 1411932
 1411929      84 1411935 1411929      84 1411935 1411932      83 1411941 1411938
      84 1411944 1411938      84 1411944 1411941      83 1411950 1411947      84
 1411953 1411947      84 1411953 1411950      83 1411959 1411956      84 1411962
 1411956      84 1411962 1411959      83 1411968 1411965      84 1411971 1411965
      84 1411971 1411968      83 1411977 1411974      84 1411980 1411974      84
 1411980 1411977      83 1411986 1411983      84 1411989 1411983      84 1411989
 1411986      83 1411995 1411992      84 1411998 1411992      84 1411998 1411995
      83 1412004 1412001      84 1412007 1412001      84 1412007 1412004      83
 1412013 1412010      84 1412016 1412010      84 1412016 1412013      83 1412022
 1412019      84 1412025 1412019      84 1412025 1412022      83 1412031 1412028
      84 1412034 1412028      84 1412034 1412031      83 1412040 1412037      84
 1412043 1412037      84 1412043 1412040      83 1412049 1412046      84 1412052
 1412046      84 1412052 1412049      83 1412058 1412055      84 1412061 1412055
      84 1412061 1412058      83 1412067 1412064      84 1412070 1412064      84
 1412070 1412067      83 1412076 1412073      84 1412079 1412073      84 1412079
 1412076      83 1412085 1412082      84 1412088 1412082      84 1412088 1412085
      83 1412094 1412091      84 1412097 1412091      84 1412097 1412094      83
 1412103 1412100      84 1412106 1412100      84 1412106 1412103      83 1412112
 1412109      84 1412115 1412109      84 1412115 1412112      83 1412121 1412118
      84 1412124 1412118      84 1412124 1412121      83 1412130 1412127      84
 1412133 1412127      84 1412133 1412130      83 1412139 1412136      84 1412142
 1412136      84 1412142 1412139      83 1412148 1412145      84 1412151 1412145
      84 1412151 1412148      83 1412157 1412154      84 1412160 1412154      84
 1412160 1412157      83 1412166 1412163      84 1412169 1412163      84 1412169
 1412166      83 1412175 1412172      84 1412178 1412172      84 1412178 1412175
      83 1412184 1412181      84 1412187 1412181      84 1412187 1412184      83
 1412193 1412190      84 1412196 1412190      84 1412196 1412193      83 1412202
 1412199      84 1412205 1412199      84 1412205 1412202      83 1412211 1412208
      84 1412214 1412208      84 1412214 1412211      83 1412220 1412217      84
 1412223 1412217      84 1412223 1412220      83 1412229 1412226      84 1412232
 1412226      84 1412232 1412229      83 1412238 1412235      84 1412241 1412235
      84 1412241 1412238      83 1412247 1412244      84 1412250 1412244      84
 1412250 1412247      83 1412256 1412253      84 1412259 1412253      84 1412259
 1412256      83 1412265 1412262      84 1412268 1412262      84 1412268 1412265
      83 1412274 1412271      84 1412277 1412271      84 1412277 1412274      83
 1412283 1412280      84 1412286 1412280      84 1412286 1412283      83 1412292
 1412289      84 1412295 1412289      84 1412295 1412292      83 1412301 1412298
      84 1412304 1412298      84 1412304 1412301      83 1412310 1412307      84
 1412313 1412307      84 1412313 1412310      83 1412319 1412316      84 1412322
 1412316      84 1412322 1412319      83 1412328 1412325      84 1412331 1412325
      84 1412331 1412328      83 1412337 1412334      84 1412340 1412334      84
 1412340 1412337      83 1412346 1412343      84 1412349 1412343      84 1412349
 1412346      83 1412355 1412352      84 1412358 1412352      84 1412358 1412355
      83 1412364 1412361      84 1412367 1412361      84 1412367 1412364      83
 1412373 1412370      84 1412376 1412370      84 1412376 1412373      83 1412382
 1412379      84 1412385 1412379      84 1412385 1412382      83 1412391 1412388
      84 1412394 1412388      84 1412394 1412391      83 1412400 1412397      84
 1412403 1412397      84 1412403 1412400      83 1412409 1412406      84 1412412
 1412406      84 1412412 1412409      83 1412418 1412415      84 1412421 1412415
      84 1412421 1412418      83 1412427 1412424      84 1412430 1412424      84
 1412430 1412427      83 1412436 1412433      84 1412439 1412433      84 1412439
 1412436      83 1412445 1412442      84 1412448 1412442      84 1412448 1412445
      83 1412454 1412451      84 1412457 1412451      84 1412457 1412454      83
 1412463 1412460      84 1412466 1412460      84 1412466 1412463      83 1412472
 1412469      84 1412475 1412469      84 1412475 1412472      83 1412481 1412478
      84 1412484 1412478      84 1412484 1412481      83 1412490 1412487      84
 1412493 1412487      84 1412493 1412490      83 1412499 1412496      84 1412502
 1412496      84 1412502 1412499      83 1412508 1412505      84 1412511 1412505
      84 1412511 1412508      83 1412517 1412514      84 1412520 1412514      84
 1412520 1412517      83 1412526 1412523      84 1412529 1412523      84 1412529
 1412526      83 1412535 1412532      84 1412538 1412532      84 1412538 1412535
      83 1412544 1412541      84 1412547 1412541      84 1412547 1412544      83
 1412553 1412550      84 1412556 1412550      84 1412556 1412553      83 1412562
 1412559      84 1412565 1412559      84 1412565 1412562      83 1412571 1412568
      84 1412574 1412568      84 1412574 1412571      83 1412580 1412577      84
 1412583 1412577      84 1412583 1412580      83 1412589 1412586      84 1412592
 1412586      84 1412592 1412589      83 1412598 1412595      84 1412601 1412595
      84 1412601 1412598      83 1412607 1412604      84 1412610 1412604      84
 1412610 1412607      83 1412616 1412613      84 1412619 1412613      84 1412619
 1412616      83 1412625 1412622      84 1412628 1412622      84 1412628 1412625
      83 1412634 1412631      84 1412637 1412631      84 1412637 1412634      83
 1412643 1412640      84 1412646 1412640      84 1412646 1412643      83 1412652
 1412649      84 1412655 1412649      84 1412655 1412652      83 1412661 1412658
      84 1412664 1412658      84 1412664 1412661      83 1412670 1412667      84
 1412673 1412667      84 1412673 1412670      83 1412679 1412676      84 1412682
 1412676      84 1412682 1412679      83 1412688 1412685      84 1412691 1412685
      84 1412691 1412688      83 1412697 1412694      84 1412700 1412694      84
 1412700 1412697      83 1412706 1412703      84 1412709 1412703      84 1412709
 1412706      83 1412715 1412712      84 1412718 1412712      84 1412718 1412715
      83 1412724 1412721      84 1412727 1412721      84 1412727 1412724      83
 1412733 1412730      84 1412736 1412730      84 1412736 1412733      83 1412742
 1412739      84 1412745 1412739      84 1412745 1412742      83 1412751 1412748
      84 1412754 1412748      84 1412754 1412751      83 1412760 1412757      84
 1412763 1412757      84 1412763 1412760      83 1412769 1412766      84 1412772
 1412766      84 1412772 1412769      83 1412778 1412775      84 1412781 1412775
      84 1412781 1412778      83 1412787 1412784      84 1412790 1412784      84
 1412790 1412787      83 1412796 1412793      84 1412799 1412793      84 1412799
 1412796      83 1412805 1412802      84 1412808 1412802      84 1412808 1412805
      83 1412814 1412811      84 1412817 1412811      84 1412817 1412814      83
 1412823 1412820      84 1412826 1412820      84 1412826 1412823      83 1412832
 1412829      84 1412835 1412829      84 1412835 1412832      83 1412841 1412838
      84 1412844 1412838      84 1412844 1412841      83 1412850 1412847      84
 1412853 1412847      84 1412853 1412850      83 1412859 1412856      84 1412862
 1412856      84 1412862 1412859      83 1412868 1412865      84 1412871 1412865
      84 1412871 1412868      83 1412877 1412874      84 1412880 1412874      84
 1412880 1412877      83 1412886 1412883      84 1412889 1412883      84 1412889
 1412886      83 1412895 1412892      84 1412898 1412892      84 1412898 1412895
      83 1412904 1412901      84 1412907 1412901      84 1412907 1412904      83
 1412913 1412910      84 1412916 1412910      84 1412916 1412913      83 1412922
 1412919      84 1412925 1412919      84 1412925 1412922      83 1412931 1412928
      84 1412934 1412928      84 1412934 1412931      83 1412940 1412937      84
 1412943 1412937      84 1412943 1412940      83 1412949 1412946      84 1412952
 1412946      84 1412952 1412949      83 1412958 1412955      84 1412961 1412955
      84 1412961 1412958      83 1412967 1412964      84 1412970 1412964      84
 1412970 1412967      83 1412976 1412973      84 1412979 1412973      84 1412979
 1412976      83 1412985 1412982      84 1412988 1412982      84 1412988 1412985
      83 1412994 1412991      84 1412997 1412991      84 1412997 1412994      83
 1413003 1413000      84 1413006 1413000      84 1413006 1413003      83 1413012
 1413009      84 1413015 1413009      84 1413015 1413012      83 1413021 1413018
      84 1413024 1413018      84 1413024 1413021      83 1413030 1413027      84
 1413033 1413027      84 1413033 1413030      83 1413039 1413036      84 1413042
 1413036      84 1413042 1413039      83 1413048 1413045      84 1413051 1413045
      84 1413051 1413048      83 1413057 1413054      84 1413060 1413054      84
 1413060 1413057      83 1413066 1413063      84 1413069 1413063      84 1413069
 1413066      83 1413075 1413072      84 1413078 1413072      84 1413078 1413075
      83 1413084 1413081      84 1413087 1413081      84 1413087 1413084      83
 1413093 1413090      84 1413096 1413090      84 1413096 1413093      83 1413102
 1413099      84 1413105 1413099      84 1413105 1413102      83 1413111 1413108
      84 1413114 1413108      84 1413114 1413111      83 1413120 1413117      84
 1413123 1413117      84 1413123 1413120      83 1413129 1413126      84 1413132
 1413126      84 1413132 1413129      83 1413138 1413135      84 1413141 1413135
      84 1413141 1413138      83 1413147 1413144      84 1413150 1413144      84
 1413150 1413147      83 1413156 1413153      84 1413159 1413153      84 1413159
 1413156      83 1413165 1413162      84 1413168 1413162      84 1413168 1413165
      83 1413174 1413171      84 1413177 1413171      84 1413177 1413174      83
 1413183 1413180      84 1413186 1413180      84 1413186 1413183      83 1413192
 1413189      84 1413195 1413189      84 1413195 1413192      83 1413201 1413198
      84 1413204 1413198      84 1413204 1413201      83 1413210 1413207      84
 1413213 1413207      84 1413213 1413210      83 1413219 1413216      84 1413222
 1413216      84 1413222 1413219      83 1413228 1413225      84 1413231 1413225
      84 1413231 1413228      83 1413237 1413234      84 1413240 1413234      84
 1413240 1413237      83 1413246 1413243      84 1413249 1413243      84 1413249
 1413246      83 1413255 1413252      84 1413258 1413252      84 1413258 1413255
      83 1413264 1413261      84 1413267 1413261      84 1413267 1413264      83
 1413273 1413270      84 1413276 1413270      84 1413276 1413273      83 1413282
 1413279      84 1413285 1413279      84 1413285 1413282      83 1413291 1413288
      84 1413294 1413288      84 1413294 1413291      83 1413300 1413297      84
 1413303 1413297      84 1413303 1413300      83 1413309 1413306      84 1413312
 1413306      84 1413312 1413309      83 1413318 1413315      84 1413321 1413315
      84 1413321 1413318      83 1413327 1413324      84 1413330 1413324      84
 1413330 1413327      83 1413336 1413333      84 1413339 1413333      84 1413339
 1413336      83 1413345 1413342      84 1413348 1413342      84 1413348 1413345
      83 1413354 1413351      84 1413357 1413351      84 1413357 1413354      83
 1413363 1413360      84 1413366 1413360      84 1413366 1413363      83 1413372
 1413369      84 1413375 1413369      84 1413375 1413372      83 1413381 1413378
      84 1413384 1413378      84 1413384 1413381      83 1413390 1413387      84
 1413393 1413387      84 1413393 1413390      83 1413399 1413396      84 1413402
 1413396      84 1413402 1413399      83 1413408 1413405      84 1413411 1413405
      84 1413411 1413408      83 1413417 1413414      84 1413420 1413414      84
 1413420 1413417      83 1413426 1413423      84 1413429 1413423      84 1413429
 1413426      83 1413435 1413432      84 1413438 1413432      84 1413438 1413435
      83 1413444 1413441      84 1413447 1413441      84 1413447 1413444      83
 1413453 1413450      84 1413456 1413450      84 1413456 1413453      83 1413462
 1413459      84 1413465 1413459      84 1413465 1413462      83 1413471 1413468
      84 1413474 1413468      84 1413474 1413471      83 1413480 1413477      84
 1413483 1413477      84 1413483 1413480      83 1413489 1413486      84 1413492
 1413486      84 1413492 1413489      83 1413498 1413495      84 1413501 1413495
      84 1413501 1413498      83 1413507 1413504      84 1413510 1413504      84
 1413510 1413507      83 1413516 1413513      84 1413519 1413513      84 1413519
 1413516      83 1413525 1413522      84 1413528 1413522      84 1413528 1413525
      83 1413534 1413531      84 1413537 1413531      84 1413537 1413534      83
 1413543 1413540      84 1413546 1413540      84 1413546 1413543      83 1413552
 1413549      84 1413555 1413549      84 1413555 1413552      83 1413561 1413558
      84 1413564 1413558      84 1413564 1413561      83 1413570 1413567      84
 1413573 1413567      84 1413573 1413570      83 1413579 1413576      84 1413582
 1413576      84 1413582 1413579      83 1413588 1413585      84 1413591 1413585
      84 1413591 1413588      83 1413597 1413594      84 1413600 1413594      84
 1413600 1413597      83 1413606 1413603      84 1413609 1413603      84 1413609
 1413606      83 1413615 1413612      84 1413618 1413612      84 1413618 1413615
      83 1413624 1413621      84 1413627 1413621      84 1413627 1413624      83
 1413633 1413630      84 1413636 1413630      84 1413636 1413633      83 1413642
 1413639      84 1413645 1413639      84 1413645 1413642      83 1413651 1413648
      84 1413654 1413648      84 1413654 1413651      83 1413660 1413657      84
 1413663 1413657      84 1413663 1413660      83 1413669 1413666      84 1413672
 1413666      84 1413672 1413669      83 1413678 1413675      84 1413681 1413675
      84 1413681 1413678      83 1413687 1413684      84 1413690 1413684      84
 1413690 1413687      83 1413696 1413693      84 1413699 1413693      84 1413699
 1413696      83 1413705 1413702      84 1413708 1413702      84 1413708 1413705
      83 1413714 1413711      84 1413717 1413711      84 1413717 1413714      83
 1413723 1413720      84 1413726 1413720      84 1413726 1413723      83 1413732
 1413729      84 1413735 1413729      84 1413735 1413732      83 1413741 1413738
      84 1413744 1413738      84 1413744 1413741      83 1413750 1413747      84
 1413753 1413747      84 1413753 1413750      83 1413759 1413756      84 1413762
 1413756      84 1413762 1413759      83 1413768 1413765      84 1413771 1413765
      84 1413771 1413768      83 1413777 1413774      84 1413780 1413774      84
 1413780 1413777      83 1413786 1413783      84 1413789 1413783      84 1413789
 1413786      83 1413795 1413792      84 1413798 1413792      84 1413798 1413795
      83 1413804 1413801      84 1413807 1413801      84 1413807 1413804      83
 1413813 1413810      84 1413816 1413810      84 1413816 1413813      83 1413822
 1413819      84 1413825 1413819      84 1413825 1413822      83 1413831 1413828
      84 1413834 1413828      84 1413834 1413831      83 1413840 1413837      84
 1413843 1413837      84 1413843 1413840      83 1413849 1413846      84 1413852
 1413846      84 1413852 1413849      83 1413858 1413855      84 1413861 1413855
      84 1413861 1413858      83 1413867 1413864      84 1413870 1413864      84
 1413870 1413867      83 1413876 1413873      84 1413879 1413873      84 1413879
 1413876      83 1413885 1413882      84 1413888 1413882      84 1413888 1413885
      83 1413894 1413891      84 1413897 1413891      84 1413897 1413894      83
 1413903 1413900      84 1413906 1413900      84 1413906 1413903      83 1413912
 1413909      84 1413915 1413909      84 1413915 1413912      83 1413921 1413918
      84 1413924 1413918      84 1413924 1413921      83 1413930 1413927      84
 1413933 1413927      84 1413933 1413930      83 1413939 1413936      84 1413942
 1413936      84 1413942 1413939      83 1413948 1413945      84 1413951 1413945
      84 1413951 1413948      83 1413957 1413954      84 1413960 1413954      84
 1413960 1413957      83 1413966 1413963      84 1413969 1413963      84 1413969
 1413966      83 1413975 1413972      84 1413978 1413972      84 1413978 1413975
      83 1413984 1413981      84 1413987 1413981      84 1413987 1413984      83
 1413993 1413990      84 1413996 1413990      84 1413996 1413993      83 1414002
 1413999      84 1414005 1413999      84 1414005 1414002      83 1414011 1414008
      84 1414014 1414008      84 1414014 1414011      83 1414020 1414017      84
 1414023 1414017      84 1414023 1414020      83 1414029 1414026      84 1414032
 1414026      84 1414032 1414029      83 1414038 1414035      84 1414041 1414035
      84 1414041 1414038      83 1414047 1414044      84 1414050 1414044      84
 1414050 1414047      83 1414056 1414053      84 1414059 1414053      84 1414059
 1414056      83 1414065 1414062      84 1414068 1414062      84 1414068 1414065
      83 1414074 1414071      84 1414077 1414071      84 1414077 1414074      83
 1414083 1414080      84 1414086 1414080      84 1414086 1414083      83 1414092
 1414089      84 1414095 1414089      84 1414095 1414092      83 1414101 1414098
      84 1414104 1414098      84 1414104 1414101      83 1414110 1414107      84
 1414113 1414107      84 1414113 1414110      83 1414119 1414116      84 1414122
 1414116      84 1414122 1414119      83 1414128 1414125      84 1414131 1414125
      84 1414131 1414128      83 1414137 1414134      84 1414140 1414134      84
 1414140 1414137      83 1414146 1414143      84 1414149 1414143      84 1414149
 1414146      83 1414155 1414152      84 1414158 1414152      84 1414158 1414155
      83 1414164 1414161      84 1414167 1414161      84 1414167 1414164      83
 1414173 1414170      84 1414176 1414170      84 1414176 1414173      83 1414182
 1414179      84 1414185 1414179      84 1414185 1414182      83 1414191 1414188
      84 1414194 1414188      84 1414194 1414191      83 1414200 1414197      84
 1414203 1414197      84 1414203 1414200      83 1414209 1414206      84 1414212
 1414206      84 1414212 1414209      83 1414218 1414215      84 1414221 1414215
      84 1414221 1414218      83 1414227 1414224      84 1414230 1414224      84
 1414230 1414227      83 1414236 1414233      84 1414239 1414233      84 1414239
 1414236      83 1414245 1414242      84 1414248 1414242      84 1414248 1414245
      83 1414254 1414251      84 1414257 1414251      84 1414257 1414254      83
 1414263 1414260      84 1414266 1414260      84 1414266 1414263      83 1414272
 1414269      84 1414275 1414269      84 1414275 1414272      83 1414281 1414278
      84 1414284 1414278      84 1414284 1414281      83 1414290 1414287      84
 1414293 1414287      84 1414293 1414290      83 1414299 1414296      84 1414302
 1414296      84 1414302 1414299      83 1414308 1414305      84 1414311 1414305
      84 1414311 1414308      83 1414317 1414314      84 1414320 1414314      84
 1414320 1414317      83 1414326 1414323      84 1414329 1414323      84 1414329
 1414326      83 1414335 1414332      84 1414338 1414332      84 1414338 1414335
      83 1414344 1414341      84 1414347 1414341      84 1414347 1414344      83
 1414353 1414350      84 1414356 1414350      84 1414356 1414353      83 1414362
 1414359      84 1414365 1414359      84 1414365 1414362      83 1414371 1414368
      84 1414374 1414368      84 1414374 1414371      83 1414380 1414377      84
 1414383 1414377      84 1414383 1414380      83 1414389 1414386      84 1414392
 1414386      84 1414392 1414389      83 1414398 1414395      84 1414401 1414395
      84 1414401 1414398      83 1414407 1414404      84 1414410 1414404      84
 1414410 1414407      83 1414416 1414413      84 1414419 1414413      84 1414419
 1414416      83 1414425 1414422      84 1414428 1414422      84 1414428 1414425
      83 1414434 1414431      84 1414437 1414431      84 1414437 1414434      83
 1414443 1414440      84 1414446 1414440      84 1414446 1414443      83 1414452
 1414449      84 1414455 1414449      84 1414455 1414452      83 1414461 1414458
      84 1414464 1414458      84 1414464 1414461      83 1414470 1414467      84
 1414473 1414467      84 1414473 1414470      83 1414479 1414476      84 1414482
 1414476      84 1414482 1414479      83 1414488 1414485      84 1414491 1414485
      84 1414491 1414488      83 1414497 1414494      84 1414500 1414494      84
 1414500 1414497      83 1414506 1414503      84 1414509 1414503      84 1414509
 1414506      83 1414515 1414512      84 1414518 1414512      84 1414518 1414515
      83 1414524 1414521      84 1414527 1414521      84 1414527 1414524      83
 1414533 1414530      84 1414536 1414530      84 1414536 1414533      83 1414542
 1414539      84 1414545 1414539      84 1414545 1414542      83 1414551 1414548
      84 1414554 1414548      84 1414554 1414551      83 1414560 1414557      84
 1414563 1414557      84 1414563 1414560      83 1414569 1414566      84 1414572
 1414566      84 1414572 1414569      83 1414578 1414575      84 1414581 1414575
      84 1414581 1414578      83 1414587 1414584      84 1414590 1414584      84
 1414590 1414587      83 1414596 1414593      84 1414599 1414593      84 1414599
 1414596      83 1414605 1414602      84 1414608 1414602      84 1414608 1414605
      83 1414614 1414611      84 1414617 1414611      84 1414617 1414614      83
 1414623 1414620      84 1414626 1414620      84 1414626 1414623      83 1414632
 1414629      84 1414635 1414629      84 1414635 1414632      83 1414641 1414638
      84 1414644 1414638      84 1414644 1414641      83 1414650 1414647      84
 1414653 1414647      84 1414653 1414650      83 1414659 1414656      84 1414662
 1414656      84 1414662 1414659      83 1414668 1414665      84 1414671 1414665
      84 1414671 1414668      83 1414677 1414674      84 1414680 1414674      84
 1414680 1414677      83 1414686 1414683      84 1414689 1414683      84 1414689
 1414686      83 1414695 1414692      84 1414698 1414692      84 1414698 1414695
      83 1414704 1414701      84 1414707 1414701      84 1414707 1414704      83
 1414713 1414710      84 1414716 1414710      84 1414716 1414713      83 1414722
 1414719      84 1414725 1414719      84 1414725 1414722      83 1414731 1414728
      84 1414734 1414728      84 1414734 1414731      83 1414740 1414737      84
 1414743 1414737      84 1414743 1414740      83 1414749 1414746      84 1414752
 1414746      84 1414752 1414749      83 1414758 1414755      84 1414761 1414755
      84 1414761 1414758      83 1414767 1414764      84 1414770 1414764      84
 1414770 1414767      83 1414776 1414773      84 1414779 1414773      84 1414779
 1414776      83 1414785 1414782      84 1414788 1414782      84 1414788 1414785
      83 1414794 1414791      84 1414797 1414791      84 1414797 1414794      83
 1414803 1414800      84 1414806 1414800      84 1414806 1414803      83 1414812
 1414809      84 1414815 1414809      84 1414815 1414812      83 1414821 1414818
      84 1414824 1414818      84 1414824 1414821      83 1414830 1414827      84
 1414833 1414827      84 1414833 1414830      83 1414839 1414836      84 1414842
 1414836      84 1414842 1414839      83 1414848 1414845      84 1414851 1414845
      84 1414851 1414848      83 1414857 1414854      84 1414860 1414854      84
 1414860 1414857      83 1414866 1414863      84 1414869 1414863      84 1414869
 1414866      83 1414875 1414872      84 1414878 1414872      84 1414878 1414875
      83 1414884 1414881      84 1414887 1414881      84 1414887 1414884      83
 1414893 1414890      84 1414896 1414890      84 1414896 1414893      83 1414902
 1414899      84 1414905 1414899      84 1414905 1414902      83 1414911 1414908
      84 1414914 1414908      84 1414914 1414911      83 1414920 1414917      84
 1414923 1414917      84 1414923 1414920      83 1414929 1414926      84 1414932
 1414926      84 1414932 1414929      83 1414938 1414935      84 1414941 1414935
      84 1414941 1414938      83 1414947 1414944      84 1414950 1414944      84
 1414950 1414947      83 1414956 1414953      84 1414959 1414953      84 1414959
 1414956      83 1414965 1414962      84 1414968 1414962      84 1414968 1414965
      83 1414974 1414971      84 1414977 1414971      84 1414977 1414974      83
 1414983 1414980      84 1414986 1414980      84 1414986 1414983      83 1414992
 1414989      84 1414995 1414989      84 1414995 1414992      83 1415001 1414998
      84 1415004 1414998      84 1415004 1415001      83 1415010 1415007      84
 1415013 1415007      84 1415013 1415010      83 1415019 1415016      84 1415022
 1415016      84 1415022 1415019      83 1415028 1415025      84 1415031 1415025
      84 1415031 1415028      83 1415037 1415034      84 1415040 1415034      84
 1415040 1415037      83 1415046 1415043      84 1415049 1415043      84 1415049
 1415046      83 1415055 1415052      84 1415058 1415052      84 1415058 1415055
      83 1415064 1415061      84 1415067 1415061      84 1415067 1415064      83
 1415073 1415070      84 1415076 1415070      84 1415076 1415073      83 1415082
 1415079      84 1415085 1415079      84 1415085 1415082      83 1415091 1415088
      84 1415094 1415088      84 1415094 1415091      83 1415100 1415097      84
 1415103 1415097      84 1415103 1415100      83 1415109 1415106      84 1415112
 1415106      84 1415112 1415109      83 1415118 1415115      84 1415121 1415115
      84 1415121 1415118      83 1415127 1415124      84 1415130 1415124      84
 1415130 1415127      83 1415136 1415133      84 1415139 1415133      84 1415139
 1415136      83 1415145 1415142      84 1415148 1415142      84 1415148 1415145
      83 1415154 1415151      84 1415157 1415151      84 1415157 1415154      83
 1415163 1415160      84 1415166 1415160      84 1415166 1415163      83 1415172
 1415169      84 1415175 1415169      84 1415175 1415172      83 1415181 1415178
      84 1415184 1415178      84 1415184 1415181      83 1415190 1415187      84
 1415193 1415187      84 1415193 1415190      83 1415199 1415196      84 1415202
 1415196      84 1415202 1415199      83 1415208 1415205      84 1415211 1415205
      84 1415211 1415208      83 1415217 1415214      84 1415220 1415214      84
 1415220 1415217      83 1415226 1415223      84 1415229 1415223      84 1415229
 1415226      83 1415235 1415232      84 1415238 1415232      84 1415238 1415235
      83 1415244 1415241      84 1415247 1415241      84 1415247 1415244      83
 1415253 1415250      84 1415256 1415250      84 1415256 1415253      83 1415262
 1415259      84 1415265 1415259      84 1415265 1415262      83 1415271 1415268
      84 1415274 1415268      84 1415274 1415271      83 1415280 1415277      84
 1415283 1415277      84 1415283 1415280      83 1415289 1415286      84 1415292
 1415286      84 1415292 1415289      83 1415298 1415295      84 1415301 1415295
      84 1415301 1415298      83 1415307 1415304      84 1415310 1415304      84
 1415310 1415307      83 1415316 1415313      84 1415319 1415313      84 1415319
 1415316      83 1415325 1415322      84 1415328 1415322      84 1415328 1415325
      83 1415334 1415331      84 1415337 1415331      84 1415337 1415334      83
 1415343 1415340      84 1415346 1415340      84 1415346 1415343      83 1415352
 1415349      84 1415355 1415349      84 1415355 1415352      83 1415361 1415358
      84 1415364 1415358      84 1415364 1415361      83 1415370 1415367      84
 1415373 1415367      84 1415373 1415370      83 1415379 1415376      84 1415382
 1415376      84 1415382 1415379      83 1415388 1415385      84 1415391 1415385
      84 1415391 1415388      83 1415397 1415394      84 1415400 1415394      84
 1415400 1415397      83 1415406 1415403      84 1415409 1415403      84 1415409
 1415406      83 1415415 1415412      84 1415418 1415412      84 1415418 1415415
      83 1415424 1415421      84 1415427 1415421      84 1415427 1415424      83
 1415433 1415430      84 1415436 1415430      84 1415436 1415433      83 1415442
 1415439      84 1415445 1415439      84 1415445 1415442      83 1415451 1415448
      84 1415454 1415448      84 1415454 1415451      83 1415460 1415457      84
 1415463 1415457      84 1415463 1415460      83 1415469 1415466      84 1415472
 1415466      84 1415472 1415469      83 1415478 1415475      84 1415481 1415475
      84 1415481 1415478      83 1415487 1415484      84 1415490 1415484      84
 1415490 1415487      83 1415496 1415493      84 1415499 1415493      84 1415499
 1415496      83 1415505 1415502      84 1415508 1415502      84 1415508 1415505
      83 1415514 1415511      84 1415517 1415511      84 1415517 1415514      83
 1415523 1415520      84 1415526 1415520      84 1415526 1415523      83 1415532
 1415529      84 1415535 1415529      84 1415535 1415532      83 1415541 1415538
      84 1415544 1415538      84 1415544 1415541      83 1415550 1415547      84
 1415553 1415547      84 1415553 1415550      83 1415559 1415556      84 1415562
 1415556      84 1415562 1415559      83 1415568 1415565      84 1415571 1415565
      84 1415571 1415568      83 1415577 1415574      84 1415580 1415574      84
 1415580 1415577      83 1415586 1415583      84 1415589 1415583      84 1415589
 1415586      83 1415595 1415592      84 1415598 1415592      84 1415598 1415595
      83 1415604 1415601      84 1415607 1415601      84 1415607 1415604      83
 1415613 1415610      84 1415616 1415610      84 1415616 1415613      83 1415622
 1415619      84 1415625 1415619      84 1415625 1415622      83 1415631 1415628
      84 1415634 1415628      84 1415634 1415631      83 1415640 1415637      84
 1415643 1415637      84 1415643 1415640      83 1415649 1415646      84 1415652
 1415646      84 1415652 1415649      83 1415658 1415655      84 1415661 1415655
      84 1415661 1415658      83 1415667 1415664      84 1415670 1415664      84
 1415670 1415667      83 1415676 1415673      84 1415679 1415673      84 1415679
 1415676      83 1415685 1415682      84 1415688 1415682      84 1415688 1415685
      83 1415694 1415691      84 1415697 1415691      84 1415697 1415694      83
 1415703 1415700      84 1415706 1415700      84 1415706 1415703      83 1415712
 1415709      84 1415715 1415709      84 1415715 1415712      83 1415721 1415718
      84 1415724 1415718      84 1415724 1415721      83 1415730 1415727      84
 1415733 1415727      84 1415733 1415730      83 1415739 1415736      84 1415742
 1415736      84 1415742 1415739      83 1415748 1415745      84 1415751 1415745
      84 1415751 1415748      83 1415757 1415754      84 1415760 1415754      84
 1415760 1415757      83 1415766 1415763      84 1415769 1415763      84 1415769
 1415766      83 1415775 1415772      84 1415778 1415772      84 1415778 1415775
      83 1415784 1415781      84 1415787 1415781      84 1415787 1415784      83
 1415793 1415790      84 1415796 1415790      84 1415796 1415793      83 1415802
 1415799      84 1415805 1415799      84 1415805 1415802      83 1415811 1415808
      84 1415814 1415808      84 1415814 1415811      83 1415820 1415817      84
 1415823 1415817      84 1415823 1415820      83 1415829 1415826      84 1415832
 1415826      84 1415832 1415829      83 1415838 1415835      84 1415841 1415835
      84 1415841 1415838      83 1415847 1415844      84 1415850 1415844      84
 1415850 1415847      83 1415856 1415853      84 1415859 1415853      84 1415859
 1415856      83 1415865 1415862      84 1415868 1415862      84 1415868 1415865
      83 1415874 1415871      84 1415877 1415871      84 1415877 1415874      83
 1415883 1415880      84 1415886 1415880      84 1415886 1415883      83 1415892
 1415889      84 1415895 1415889      84 1415895 1415892      83 1415901 1415898
      84 1415904 1415898      84 1415904 1415901      83 1415910 1415907      84
 1415913 1415907      84 1415913 1415910      83 1415919 1415916      84 1415922
 1415916      84 1415922 1415919      83 1415928 1415925      84 1415931 1415925
      84 1415931 1415928      83 1415937 1415934      84 1415940 1415934      84
 1415940 1415937      83 1415946 1415943      84 1415949 1415943      84 1415949
 1415946      83 1415955 1415952      84 1415958 1415952      84 1415958 1415955
      83 1415964 1415961      84 1415967 1415961      84 1415967 1415964      83
 1415973 1415970      84 1415976 1415970      84 1415976 1415973      83 1415982
 1415979      84 1415985 1415979      84 1415985 1415982      83 1415991 1415988
      84 1415994 1415988      84 1415994 1415991      83 1416000 1415997      84
 1416003 1415997      84 1416003 1416000      83 1416009 1416006      84 1416012
 1416006      84 1416012 1416009      83 1416018 1416015      84 1416021 1416015
      84 1416021 1416018      83 1416027 1416024      84 1416030 1416024      84
 1416030 1416027      83 1416036 1416033      84 1416039 1416033      84 1416039
 1416036      83 1416045 1416042      84 1416048 1416042      84 1416048 1416045
      83 1416054 1416051      84 1416057 1416051      84 1416057 1416054      83
 1416063 1416060      84 1416066 1416060      84 1416066 1416063      83 1416072
 1416069      84 1416075 1416069      84 1416075 1416072      83 1416081 1416078
      84 1416084 1416078      84 1416084 1416081      83 1416090 1416087      84
 1416093 1416087      84 1416093 1416090      83 1416099 1416096      84 1416102
 1416096      84 1416102 1416099      83 1416108 1416105      84 1416111 1416105
      84 1416111 1416108      83 1416117 1416114      84 1416120 1416114      84
 1416120 1416117      83 1416126 1416123      84 1416129 1416123      84 1416129
 1416126      83 1416135 1416132      84 1416138 1416132      84 1416138 1416135
      83 1416144 1416141      84 1416147 1416141      84 1416147 1416144      83
 1416153 1416150      84 1416156 1416150      84 1416156 1416153      83 1416162
 1416159      84 1416165 1416159      84 1416165 1416162      83 1416171 1416168
      84 1416174 1416168      84 1416174 1416171      83 1416180 1416177      84
 1416183 1416177      84 1416183 1416180      83 1416189 1416186      84 1416192
 1416186      84 1416192 1416189      83 1416198 1416195      84 1416201 1416195
      84 1416201 1416198      83 1416207 1416204      84 1416210 1416204      84
 1416210 1416207      83 1416216 1416213      84 1416219 1416213      84 1416219
 1416216      83 1416225 1416222      84 1416228 1416222      84 1416228 1416225
      83 1416234 1416231      84 1416237 1416231      84 1416237 1416234      83
 1416243 1416240      84 1416246 1416240      84 1416246 1416243      83 1416252
 1416249      84 1416255 1416249      84 1416255 1416252      83 1416261 1416258
      84 1416264 1416258      84 1416264 1416261      83 1416270 1416267      84
 1416273 1416267      84 1416273 1416270      83 1416279 1416276      84 1416282
 1416276      84 1416282 1416279      83 1416288 1416285      84 1416291 1416285
      84 1416291 1416288      83 1416297 1416294      84 1416300 1416294      84
 1416300 1416297      83 1416306 1416303      84 1416309 1416303      84 1416309
 1416306      83 1416315 1416312      84 1416318 1416312      84 1416318 1416315
      83 1416324 1416321      84 1416327 1416321      84 1416327 1416324      83
 1416333 1416330      84 1416336 1416330      84 1416336 1416333      83 1416342
 1416339      84 1416345 1416339      84 1416345 1416342      83 1416351 1416348
      84 1416354 1416348      84 1416354 1416351      83 1416360 1416357      84
 1416363 1416357      84 1416363 1416360      83 1416369 1416366      84 1416372
 1416366      84 1416372 1416369      83 1416378 1416375      84 1416381 1416375
      84 1416381 1416378      83 1416387 1416384      84 1416390 1416384      84
 1416390 1416387      83 1416396 1416393      84 1416399 1416393      84 1416399
 1416396      83 1416405 1416402      84 1416408 1416402      84 1416408 1416405
      83 1416414 1416411      84 1416417 1416411      84 1416417 1416414      83
 1416423 1416420      84 1416426 1416420      84 1416426 1416423      83 1416432
 1416429      84 1416435 1416429      84 1416435 1416432      83 1416441 1416438
      84 1416444 1416438      84 1416444 1416441      83 1416450 1416447      84
 1416453 1416447      84 1416453 1416450      83 1416459 1416456      84 1416462
 1416456      84 1416462 1416459      83 1416468 1416465      84 1416471 1416465
      84 1416471 1416468      83 1416477 1416474      84 1416480 1416474      84
 1416480 1416477      83 1416486 1416483      84 1416489 1416483      84 1416489
 1416486      83 1416495 1416492      84 1416498 1416492      84 1416498 1416495
      83 1416504 1416501      84 1416507 1416501      84 1416507 1416504      83
 1416513 1416510      84 1416516 1416510      84 1416516 1416513      83 1416522
 1416519      84 1416525 1416519      84 1416525 1416522      83 1416531 1416528
      84 1416534 1416528      84 1416534 1416531      83 1416540 1416537      84
 1416543 1416537      84 1416543 1416540      83 1416549 1416546      84 1416552
 1416546      84 1416552 1416549      83 1416558 1416555      84 1416561 1416555
      84 1416561 1416558      83 1416567 1416564      84 1416570 1416564      84
 1416570 1416567      83 1416576 1416573      84 1416579 1416573      84 1416579
 1416576      83 1416585 1416582      84 1416588 1416582      84 1416588 1416585
      83 1416594 1416591      84 1416597 1416591      84 1416597 1416594      83
 1416603 1416600      84 1416606 1416600      84 1416606 1416603      83 1416612
 1416609      84 1416615 1416609      84 1416615 1416612      83 1416621 1416618
      84 1416624 1416618      84 1416624 1416621      83 1416630 1416627      84
 1416633 1416627      84 1416633 1416630      83 1416639 1416636      84 1416642
 1416636      84 1416642 1416639      83 1416648 1416645      84 1416651 1416645
      84 1416651 1416648      83 1416657 1416654      84 1416660 1416654      84
 1416660 1416657      83 1416666 1416663      84 1416669 1416663      84 1416669
 1416666      83 1416675 1416672      84 1416678 1416672      84 1416678 1416675
      83 1416684 1416681      84 1416687 1416681      84 1416687 1416684      83
 1416693 1416690      84 1416696 1416690      84 1416696 1416693      83 1416702
 1416699      84 1416705 1416699      84 1416705 1416702      83 1416711 1416708
      84 1416714 1416708      84 1416714 1416711      83 1416720 1416717      84
 1416723 1416717      84 1416723 1416720      83 1416729 1416726      84 1416732
 1416726      84 1416732 1416729      83 1416738 1416735      84 1416741 1416735
      84 1416741 1416738      83 1416747 1416744      84 1416750 1416744      84
 1416750 1416747      83 1416756 1416753      84 1416759 1416753      84 1416759
 1416756      83 1416765 1416762      84 1416768 1416762      84 1416768 1416765
      83 1416774 1416771      84 1416777 1416771      84 1416777 1416774      83
 1416783 1416780      84 1416786 1416780      84 1416786 1416783      83 1416792
 1416789      84 1416795 1416789      84 1416795 1416792      83 1416801 1416798
      84 1416804 1416798      84 1416804 1416801      83 1416810 1416807      84
 1416813 1416807      84 1416813 1416810      83 1416819 1416816      84 1416822
 1416816      84 1416822 1416819      83 1416828 1416825      84 1416831 1416825
      84 1416831 1416828      83 1416837 1416834      84 1416840 1416834      84
 1416840 1416837      83 1416846 1416843      84 1416849 1416843      84 1416849
 1416846      83 1416855 1416852      84 1416858 1416852      84 1416858 1416855
      83 1416864 1416861      84 1416867 1416861      84 1416867 1416864      83
 1416873 1416870      84 1416876 1416870      84 1416876 1416873      83 1416882
 1416879      84 1416885 1416879      84 1416885 1416882      83 1416891 1416888
      84 1416894 1416888      84 1416894 1416891      83 1416900 1416897      84
 1416903 1416897      84 1416903 1416900      83 1416909 1416906      84 1416912
 1416906      84 1416912 1416909      83 1416918 1416915      84 1416921 1416915
      84 1416921 1416918      83 1416927 1416924      84 1416930 1416924      84
 1416930 1416927      83 1416936 1416933      84 1416939 1416933      84 1416939
 1416936      83 1416945 1416942      84 1416948 1416942      84 1416948 1416945
      83 1416954 1416951      84 1416957 1416951      84 1416957 1416954      83
 1416963 1416960      84 1416966 1416960      84 1416966 1416963      83 1416972
 1416969      84 1416975 1416969      84 1416975 1416972      83 1416981 1416978
      84 1416984 1416978      84 1416984 1416981      83 1416990 1416987      84
 1416993 1416987      84 1416993 1416990      83 1416999 1416996      84 1417002
 1416996      84 1417002 1416999      83 1417008 1417005      84 1417011 1417005
      84 1417011 1417008      83 1417017 1417014      84 1417020 1417014      84
 1417020 1417017      83 1417026 1417023      84 1417029 1417023      84 1417029
 1417026      83 1417035 1417032      84 1417038 1417032      84 1417038 1417035
      83 1417044 1417041      84 1417047 1417041      84 1417047 1417044      83
 1417053 1417050      84 1417056 1417050      84 1417056 1417053      83 1417062
 1417059      84 1417065 1417059      84 1417065 1417062      83 1417071 1417068
      84 1417074 1417068      84 1417074 1417071      83 1417080 1417077      84
 1417083 1417077      84 1417083 1417080      83 1417089 1417086      84 1417092
 1417086      84 1417092 1417089      83 1417098 1417095      84 1417101 1417095
      84 1417101 1417098      83 1417107 1417104      84 1417110 1417104      84
 1417110 1417107      83 1417116 1417113      84 1417119 1417113      84 1417119
 1417116      83 1417125 1417122      84 1417128 1417122      84 1417128 1417125
      83 1417134 1417131      84 1417137 1417131      84 1417137 1417134      83
 1417143 1417140      84 1417146 1417140      84 1417146 1417143      83 1417152
 1417149      84 1417155 1417149      84 1417155 1417152      83 1417161 1417158
      84 1417164 1417158      84 1417164 1417161      83 1417170 1417167      84
 1417173 1417167      84 1417173 1417170      83 1417179 1417176      84 1417182
 1417176      84 1417182 1417179      83 1417188 1417185      84 1417191 1417185
      84 1417191 1417188      83 1417197 1417194      84 1417200 1417194      84
 1417200 1417197      83 1417206 1417203      84 1417209 1417203      84 1417209
 1417206      83 1417215 1417212      84 1417218 1417212      84 1417218 1417215
      83 1417224 1417221      84 1417227 1417221      84 1417227 1417224      83
 1417233 1417230      84 1417236 1417230      84 1417236 1417233      83 1417242
 1417239      84 1417245 1417239      84 1417245 1417242      83 1417251 1417248
      84 1417254 1417248      84 1417254 1417251      83 1417260 1417257      84
 1417263 1417257      84 1417263 1417260      83 1417269 1417266      84 1417272
 1417266      84 1417272 1417269      83 1417278 1417275      84 1417281 1417275
      84 1417281 1417278      83 1417287 1417284      84 1417290 1417284      84
 1417290 1417287      83 1417296 1417293      84 1417299 1417293      84 1417299
 1417296      83 1417305 1417302      84 1417308 1417302      84 1417308 1417305
      83 1417314 1417311      84 1417317 1417311      84 1417317 1417314      83
 1417323 1417320      84 1417326 1417320      84 1417326 1417323      83 1417332
 1417329      84 1417335 1417329      84 1417335 1417332      83 1417341 1417338
      84 1417344 1417338      84 1417344 1417341      83 1417350 1417347      84
 1417353 1417347      84 1417353 1417350      83 1417359 1417356      84 1417362
 1417356      84 1417362 1417359      83 1417368 1417365      84 1417371 1417365
      84 1417371 1417368      83 1417377 1417374      84 1417380 1417374      84
 1417380 1417377      83 1417386 1417383      84 1417389 1417383      84 1417389
 1417386      83 1417395 1417392      84 1417398 1417392      84 1417398 1417395
      83 1417404 1417401      84 1417407 1417401      84 1417407 1417404      83
 1417413 1417410      84 1417416 1417410      84 1417416 1417413      83 1417422
 1417419      84 1417425 1417419      84 1417425 1417422      83 1417431 1417428
      84 1417434 1417428      84 1417434 1417431      83 1417440 1417437      84
 1417443 1417437      84 1417443 1417440      83 1417449 1417446      84 1417452
 1417446      84 1417452 1417449      83 1417458 1417455      84 1417461 1417455
      84 1417461 1417458      83 1417467 1417464      84 1417470 1417464      84
 1417470 1417467      83 1417476 1417473      84 1417479 1417473      84 1417479
 1417476      83 1417485 1417482      84 1417488 1417482      84 1417488 1417485
      83 1417494 1417491      84 1417497 1417491      84 1417497 1417494      83
 1417503 1417500      84 1417506 1417500      84 1417506 1417503      83 1417512
 1417509      84 1417515 1417509      84 1417515 1417512      83 1417521 1417518
      84 1417524 1417518      84 1417524 1417521      83 1417530 1417527      84
 1417533 1417527      84 1417533 1417530      83 1417539 1417536      84 1417542
 1417536      84 1417542 1417539      83 1417548 1417545      84 1417551 1417545
      84 1417551 1417548      83 1417557 1417554      84 1417560 1417554      84
 1417560 1417557      83 1417566 1417563      84 1417569 1417563      84 1417569
 1417566      83 1417575 1417572      84 1417578 1417572      84 1417578 1417575
      83 1417584 1417581      84 1417587 1417581      84 1417587 1417584      83
 1417593 1417590      84 1417596 1417590      84 1417596 1417593      83 1417602
 1417599      84 1417605 1417599      84 1417605 1417602      83 1417611 1417608
      84 1417614 1417608      84 1417614 1417611      83 1417620 1417617      84
 1417623 1417617      84 1417623 1417620      83 1417629 1417626      84 1417632
 1417626      84 1417632 1417629      83 1417638 1417635      84 1417641 1417635
      84 1417641 1417638      83 1417647 1417644      84 1417650 1417644      84
 1417650 1417647      83 1417656 1417653      84 1417659 1417653      84 1417659
 1417656      83 1417665 1417662      84 1417668 1417662      84 1417668 1417665
      83 1417674 1417671      84 1417677 1417671      84 1417677 1417674      83
 1417683 1417680      84 1417686 1417680      84 1417686 1417683      83 1417692
 1417689      84 1417695 1417689      84 1417695 1417692      83 1417701 1417698
      84 1417704 1417698      84 1417704 1417701      83 1417710 1417707      84
 1417713 1417707      84 1417713 1417710      83 1417719 1417716      84 1417722
 1417716      84 1417722 1417719      83 1417728 1417725      84 1417731 1417725
      84 1417731 1417728      83 1417737 1417734      84 1417740 1417734      84
 1417740 1417737      83 1417746 1417743      84 1417749 1417743      84 1417749
 1417746      83 1417755 1417752      84 1417758 1417752      84 1417758 1417755
      83 1417764 1417761      84 1417767 1417761      84 1417767 1417764      83
 1417773 1417770      84 1417776 1417770      84 1417776 1417773      83 1417782
 1417779      84 1417785 1417779      84 1417785 1417782      83 1417791 1417788
      84 1417794 1417788      84 1417794 1417791      83 1417800 1417797      84
 1417803 1417797      84 1417803 1417800      83 1417809 1417806      84 1417812
 1417806      84 1417812 1417809      83 1417818 1417815      84 1417821 1417815
      84 1417821 1417818      83 1417827 1417824      84 1417830 1417824      84
 1417830 1417827      83 1417836 1417833      84 1417839 1417833      84 1417839
 1417836      83 1417845 1417842      84 1417848 1417842      84 1417848 1417845
      83 1417854 1417851      84 1417857 1417851      84 1417857 1417854      83
 1417863 1417860      84 1417866 1417860      84 1417866 1417863      83 1417872
 1417869      84 1417875 1417869      84 1417875 1417872      83 1417881 1417878
      84 1417884 1417878      84 1417884 1417881      83 1417890 1417887      84
 1417893 1417887      84 1417893 1417890      83 1417899 1417896      84 1417902
 1417896      84 1417902 1417899      83 1417908 1417905      84 1417911 1417905
      84 1417911 1417908      83 1417917 1417914      84 1417920 1417914      84
 1417920 1417917      83 1417926 1417923      84 1417929 1417923      84 1417929
 1417926      83 1417935 1417932      84 1417938 1417932      84 1417938 1417935
      83 1417944 1417941      84 1417947 1417941      84 1417947 1417944      83
 1417953 1417950      84 1417956 1417950      84 1417956 1417953      83 1417962
 1417959      84 1417965 1417959      84 1417965 1417962      83 1417971 1417968
      84 1417974 1417968      84 1417974 1417971      83 1417980 1417977      84
 1417983 1417977      84 1417983 1417980      83 1417989 1417986      84 1417992
 1417986      84 1417992 1417989      83 1417998 1417995      84 1418001 1417995
      84 1418001 1417998      83 1418007 1418004      84 1418010 1418004      84
 1418010 1418007      83 1418016 1418013      84 1418019 1418013      84 1418019
 1418016      83 1418025 1418022      84 1418028 1418022      84 1418028 1418025
      83 1418034 1418031      84 1418037 1418031      84 1418037 1418034      83
 1418043 1418040      84 1418046 1418040      84 1418046 1418043      83 1418052
 1418049      84 1418055 1418049      84 1418055 1418052      83 1418061 1418058
      84 1418064 1418058      84 1418064 1418061      83 1418070 1418067      84
 1418073 1418067      84 1418073 1418070      83 1418079 1418076      84 1418082
 1418076      84 1418082 1418079      83 1418088 1418085      84 1418091 1418085
      84 1418091 1418088      83 1418097 1418094      84 1418100 1418094      84
 1418100 1418097      83 1418106 1418103      84 1418109 1418103      84 1418109
 1418106      83 1418115 1418112      84 1418118 1418112      84 1418118 1418115
      83 1418124 1418121      84 1418127 1418121      84 1418127 1418124      83
 1418133 1418130      84 1418136 1418130      84 1418136 1418133      83 1418142
 1418139      84 1418145 1418139      84 1418145 1418142      83 1418151 1418148
      84 1418154 1418148      84 1418154 1418151      83 1418160 1418157      84
 1418163 1418157      84 1418163 1418160      83 1418169 1418166      84 1418172
 1418166      84 1418172 1418169      83 1418178 1418175      84 1418181 1418175
      84 1418181 1418178      83 1418187 1418184      84 1418190 1418184      84
 1418190 1418187      83 1418196 1418193      84 1418199 1418193      84 1418199
 1418196      83 1418205 1418202      84 1418208 1418202      84 1418208 1418205
      83 1418214 1418211      84 1418217 1418211      84 1418217 1418214      83
 1418223 1418220      84 1418226 1418220      84 1418226 1418223      83 1418232
 1418229      84 1418235 1418229      84 1418235 1418232      83 1418241 1418238
      84 1418244 1418238      84 1418244 1418241      83 1418250 1418247      84
 1418253 1418247      84 1418253 1418250      83 1418259 1418256      84 1418262
 1418256      84 1418262 1418259      83 1418268 1418265      84 1418271 1418265
      84 1418271 1418268      83 1418277 1418274      84 1418280 1418274      84
 1418280 1418277      83 1418286 1418283      84 1418289 1418283      84 1418289
 1418286      83 1418295 1418292      84 1418298 1418292      84 1418298 1418295
      83 1418304 1418301      84 1418307 1418301      84 1418307 1418304      83
 1418313 1418310      84 1418316 1418310      84 1418316 1418313      83 1418322
 1418319      84 1418325 1418319      84 1418325 1418322      83 1418331 1418328
      84 1418334 1418328      84 1418334 1418331      83 1418340 1418337      84
 1418343 1418337      84 1418343 1418340      83 1418349 1418346      84 1418352
 1418346      84 1418352 1418349      83 1418358 1418355      84 1418361 1418355
      84 1418361 1418358      83 1418367 1418364      84 1418370 1418364      84
 1418370 1418367      83 1418376 1418373      84 1418379 1418373      84 1418379
 1418376      83 1418385 1418382      84 1418388 1418382      84 1418388 1418385
      83 1418394 1418391      84 1418397 1418391      84 1418397 1418394      83
 1418403 1418400      84 1418406 1418400      84 1418406 1418403      83 1418412
 1418409      84 1418415 1418409      84 1418415 1418412      83 1418421 1418418
      84 1418424 1418418      84 1418424 1418421      83 1418430 1418427      84
 1418433 1418427      84 1418433 1418430      83 1418439 1418436      84 1418442
 1418436      84 1418442 1418439      83 1418448 1418445      84 1418451 1418445
      84 1418451 1418448      83 1418457 1418454      84 1418460 1418454      84
 1418460 1418457      83 1418466 1418463      84 1418469 1418463      84 1418469
 1418466      83 1418475 1418472      84 1418478 1418472      84 1418478 1418475
      83 1418484 1418481      84 1418487 1418481      84 1418487 1418484      83
 1418493 1418490      84 1418496 1418490      84 1418496 1418493      83 1418502
 1418499      84 1418505 1418499      84 1418505 1418502      83 1418511 1418508
      84 1418514 1418508      84 1418514 1418511      83 1418520 1418517      84
 1418523 1418517      84 1418523 1418520      83 1418529 1418526      84 1418532
 1418526      84 1418532 1418529      83 1418538 1418535      84 1418541 1418535
      84 1418541 1418538      83 1418547 1418544      84 1418550 1418544      84
 1418550 1418547      83 1418556 1418553      84 1418559 1418553      84 1418559
 1418556      83 1418565 1418562      84 1418568 1418562      84 1418568 1418565
      83 1418574 1418571      84 1418577 1418571      84 1418577 1418574      83
 1418583 1418580      84 1418586 1418580      84 1418586 1418583      83 1418592
 1418589      84 1418595 1418589      84 1418595 1418592      83 1418601 1418598
      84 1418604 1418598      84 1418604 1418601      83 1418610 1418607      84
 1418613 1418607      84 1418613 1418610      83 1418619 1418616      84 1418622
 1418616      84 1418622 1418619      83 1418628 1418625      84 1418631 1418625
      84 1418631 1418628      83 1418637 1418634      84 1418640 1418634      84
 1418640 1418637      83 1418646 1418643      84 1418649 1418643      84 1418649
 1418646      83 1418655 1418652      84 1418658 1418652      84 1418658 1418655
      83 1418664 1418661      84 1418667 1418661      84 1418667 1418664      83
 1418673 1418670      84 1418676 1418670      84 1418676 1418673      83 1418682
 1418679      84 1418685 1418679      84 1418685 1418682      83 1418691 1418688
      84 1418694 1418688      84 1418694 1418691      83 1418700 1418697      84
 1418703 1418697      84 1418703 1418700      83 1418709 1418706      84 1418712
 1418706      84 1418712 1418709      83 1418718 1418715      84 1418721 1418715
      84 1418721 1418718      83 1418727 1418724      84 1418730 1418724      84
 1418730 1418727      83 1418736 1418733      84 1418739 1418733      84 1418739
 1418736      83 1418745 1418742      84 1418748 1418742      84 1418748 1418745
      83 1418754 1418751      84 1418757 1418751      84 1418757 1418754      83
 1418763 1418760      84 1418766 1418760      84 1418766 1418763      83 1418772
 1418769      84 1418775 1418769      84 1418775 1418772      83 1418781 1418778
      84 1418784 1418778      84 1418784 1418781      83 1418790 1418787      84
 1418793 1418787      84 1418793 1418790      83 1418799 1418796      84 1418802
 1418796      84 1418802 1418799      83 1418808 1418805      84 1418811 1418805
      84 1418811 1418808      83 1418817 1418814      84 1418820 1418814      84
 1418820 1418817      83 1418826 1418823      84 1418829 1418823      84 1418829
 1418826      83 1418835 1418832      84 1418838 1418832      84 1418838 1418835
      83 1418844 1418841      84 1418847 1418841      84 1418847 1418844      83
 1418853 1418850      84 1418856 1418850      84 1418856 1418853      83 1418862
 1418859      84 1418865 1418859      84 1418865 1418862      83 1418871 1418868
      84 1418874 1418868      84 1418874 1418871      83 1418880 1418877      84
 1418883 1418877      84 1418883 1418880      83 1418889 1418886      84 1418892
 1418886      84 1418892 1418889      83 1418898 1418895      84 1418901 1418895
      84 1418901 1418898      83 1418907 1418904      84 1418910 1418904      84
 1418910 1418907      83 1418916 1418913      84 1418919 1418913      84 1418919
 1418916      83 1418925 1418922      84 1418928 1418922      84 1418928 1418925
      83 1418934 1418931      84 1418937 1418931      84 1418937 1418934      83
 1418943 1418940      84 1418946 1418940      84 1418946 1418943      83 1418952
 1418949      84 1418955 1418949      84 1418955 1418952      83 1418961 1418958
      84 1418964 1418958      84 1418964 1418961      83 1418970 1418967      84
 1418973 1418967      84 1418973 1418970      83 1418979 1418976      84 1418982
 1418976      84 1418982 1418979      83 1418988 1418985      84 1418991 1418985
      84 1418991 1418988      83 1418997 1418994      84 1419000 1418994      84
 1419000 1418997      83 1419006 1419003      84 1419009 1419003      84 1419009
 1419006      83 1419015 1419012      84 1419018 1419012      84 1419018 1419015
      83 1419024 1419021      84 1419027 1419021      84 1419027 1419024      83
 1419033 1419030      84 1419036 1419030      84 1419036 1419033      83 1419042
 1419039      84 1419045 1419039      84 1419045 1419042      83 1419051 1419048
      84 1419054 1419048      84 1419054 1419051      83 1419060 1419057      84
 1419063 1419057      84 1419063 1419060      83 1419069 1419066      84 1419072
 1419066      84 1419072 1419069      83 1419078 1419075      84 1419081 1419075
      84 1419081 1419078      83 1419087 1419084      84 1419090 1419084      84
 1419090 1419087      83 1419096 1419093      84 1419099 1419093      84 1419099
 1419096      83 1419105 1419102      84 1419108 1419102      84 1419108 1419105
      83 1419114 1419111      84 1419117 1419111      84 1419117 1419114      83
 1419123 1419120      84 1419126 1419120      84 1419126 1419123      83 1419132
 1419129      84 1419135 1419129      84 1419135 1419132      83 1419141 1419138
      84 1419144 1419138      84 1419144 1419141      83 1419150 1419147      84
 1419153 1419147      84 1419153 1419150      83 1419159 1419156      84 1419162
 1419156      84 1419162 1419159      83 1419168 1419165      84 1419171 1419165
      84 1419171 1419168      83 1419177 1419174      84 1419180 1419174      84
 1419180 1419177      83 1419186 1419183      84 1419189 1419183      84 1419189
 1419186      83 1419195 1419192      84 1419198 1419192      84 1419198 1419195
      83 1419204 1419201      84 1419207 1419201      84 1419207 1419204      83
 1419213 1419210      84 1419216 1419210      84 1419216 1419213      83 1419222
 1419219      84 1419225 1419219      84 1419225 1419222      83 1419231 1419228
      84 1419234 1419228      84 1419234 1419231      83 1419240 1419237      84
 1419243 1419237      84 1419243 1419240      83 1419249 1419246      84 1419252
 1419246      84 1419252 1419249      83 1419258 1419255      84 1419261 1419255
      84 1419261 1419258      83 1419267 1419264      84 1419270 1419264      84
 1419270 1419267      83 1419276 1419273      84 1419279 1419273      84 1419279
 1419276      83 1419285 1419282      84 1419288 1419282      84 1419288 1419285
      83 1419294 1419291      84 1419297 1419291      84 1419297 1419294      83
 1419303 1419300      84 1419306 1419300      84 1419306 1419303      83 1419312
 1419309      84 1419315 1419309      84 1419315 1419312      83 1419321 1419318
      84 1419324 1419318      84 1419324 1419321      83 1419330 1419327      84
 1419333 1419327      84 1419333 1419330      83 1419339 1419336      84 1419342
 1419336      84 1419342 1419339      83 1419348 1419345      84 1419351 1419345
      84 1419351 1419348      83 1419357 1419354      84 1419360 1419354      84
 1419360 1419357      83 1419366 1419363      84 1419369 1419363      84 1419369
 1419366      83 1419375 1419372      84 1419378 1419372      84 1419378 1419375
      83 1419384 1419381      84 1419387 1419381      84 1419387 1419384      83
 1419393 1419390      84 1419396 1419390      84 1419396 1419393      83 1419402
 1419399      84 1419405 1419399      84 1419405 1419402      83 1419411 1419408
      84 1419414 1419408      84 1419414 1419411      83 1419420 1419417      84
 1419423 1419417      84 1419423 1419420      83 1419429 1419426      84 1419432
 1419426      84 1419432 1419429      83 1419438 1419435      84 1419441 1419435
      84 1419441 1419438      83 1419447 1419444      84 1419450 1419444      84
 1419450 1419447      83 1419456 1419453      84 1419459 1419453      84 1419459
 1419456      83 1419465 1419462      84 1419468 1419462      84 1419468 1419465
      83 1419474 1419471      84 1419477 1419471      84 1419477 1419474      83
 1419483 1419480      84 1419486 1419480      84 1419486 1419483      83 1419492
 1419489      84 1419495 1419489      84 1419495 1419492      83 1419501 1419498
      84 1419504 1419498      84 1419504 1419501      83 1419510 1419507      84
 1419513 1419507      84 1419513 1419510      83 1419519 1419516      84 1419522
 1419516      84 1419522 1419519      83 1419528 1419525      84 1419531 1419525
      84 1419531 1419528      83 1419537 1419534      84 1419540 1419534      84
 1419540 1419537      83 1419546 1419543      84 1419549 1419543      84 1419549
 1419546      83 1419555 1419552      84 1419558 1419552      84 1419558 1419555
      83 1419564 1419561      84 1419567 1419561      84 1419567 1419564      83
 1419573 1419570      84 1419576 1419570      84 1419576 1419573      83 1419582
 1419579      84 1419585 1419579      84 1419585 1419582      83 1419591 1419588
      84 1419594 1419588      84 1419594 1419591      83 1419600 1419597      84
 1419603 1419597      84 1419603 1419600      83 1419609 1419606      84 1419612
 1419606      84 1419612 1419609      83 1419618 1419615      84 1419621 1419615
      84 1419621 1419618      83 1419627 1419624      84 1419630 1419624      84
 1419630 1419627      83 1419636 1419633      84 1419639 1419633      84 1419639
 1419636      83 1419645 1419642      84 1419648 1419642      84 1419648 1419645
      83 1419654 1419651      84 1419657 1419651      84 1419657 1419654      83
 1419663 1419660      84 1419666 1419660      84 1419666 1419663      83 1419672
 1419669      84 1419675 1419669      84 1419675 1419672      83 1419681 1419678
      84 1419684 1419678      84 1419684 1419681      83 1419690 1419687      84
 1419693 1419687      84 1419693 1419690      83 1419699 1419696      84 1419702
 1419696      84 1419702 1419699      83 1419708 1419705      84 1419711 1419705
      84 1419711 1419708      83 1419717 1419714      84 1419720 1419714      84
 1419720 1419717      83 1419726 1419723      84 1419729 1419723      84 1419729
 1419726      83 1419735 1419732      84 1419738 1419732      84 1419738 1419735
      83 1419744 1419741      84 1419747 1419741      84 1419747 1419744      83
 1419753 1419750      84 1419756 1419750      84 1419756 1419753      83 1419762
 1419759      84 1419765 1419759      84 1419765 1419762      83 1419771 1419768
      84 1419774 1419768      84 1419774 1419771      83 1419780 1419777      84
 1419783 1419777      84 1419783 1419780      83 1419789 1419786      84 1419792
 1419786      84 1419792 1419789      83 1419798 1419795      84 1419801 1419795
      84 1419801 1419798      83 1419807 1419804      84 1419810 1419804      84
 1419810 1419807      83 1419816 1419813      84 1419819 1419813      84 1419819
 1419816      83 1419825 1419822      84 1419828 1419822      84 1419828 1419825
      83 1419834 1419831      84 1419837 1419831      84 1419837 1419834      83
 1419843 1419840      84 1419846 1419840      84 1419846 1419843      83 1419852
 1419849      84 1419855 1419849      84 1419855 1419852      83 1419861 1419858
      84 1419864 1419858      84 1419864 1419861      83 1419870 1419867      84
 1419873 1419867      84 1419873 1419870      83 1419879 1419876      84 1419882
 1419876      84 1419882 1419879      83 1419888 1419885      84 1419891 1419885
      84 1419891 1419888      83 1419897 1419894      84 1419900 1419894      84
 1419900 1419897      83 1419906 1419903      84 1419909 1419903      84 1419909
 1419906      83 1419915 1419912      84 1419918 1419912      84 1419918 1419915
      83 1419924 1419921      84 1419927 1419921      84 1419927 1419924      83
 1419933 1419930      84 1419936 1419930      84 1419936 1419933      83 1419942
 1419939      84 1419945 1419939      84 1419945 1419942      83 1419951 1419948
      84 1419954 1419948      84 1419954 1419951      83 1419960 1419957      84
 1419963 1419957      84 1419963 1419960      83 1419969 1419966      84 1419972
 1419966      84 1419972 1419969      83 1419978 1419975      84 1419981 1419975
      84 1419981 1419978      83 1419987 1419984      84 1419990 1419984      84
 1419990 1419987      83 1419996 1419993      84 1419999 1419993      84 1419999
 1419996      83 1420005 1420002      84 1420008 1420002      84 1420008 1420005
      83 1420014 1420011      84 1420017 1420011      84 1420017 1420014      83
 1420023 1420020      84 1420026 1420020      84 1420026 1420023      83 1420032
 1420029      84 1420035 1420029      84 1420035 1420032      83 1420041 1420038
      84 1420044 1420038      84 1420044 1420041      83 1420050 1420047      84
 1420053 1420047      84 1420053 1420050      83 1420059 1420056      84 1420062
 1420056      84 1420062 1420059      83 1420068 1420065      84 1420071 1420065
      84 1420071 1420068      83 1420077 1420074      84 1420080 1420074      84
 1420080 1420077      83 1420086 1420083      84 1420089 1420083      84 1420089
 1420086      83 1420095 1420092      84 1420098 1420092      84 1420098 1420095
      83 1420104 1420101      84 1420107 1420101      84 1420107 1420104      83
 1420113 1420110      84 1420116 1420110      84 1420116 1420113      83 1420122
 1420119      84 1420125 1420119      84 1420125 1420122      83 1420131 1420128
      84 1420134 1420128      84 1420134 1420131      83 1420140 1420137      84
 1420143 1420137      84 1420143 1420140      83 1420149 1420146      84 1420152
 1420146      84 1420152 1420149      83 1420158 1420155      84 1420161 1420155
      84 1420161 1420158      83 1420167 1420164      84 1420170 1420164      84
 1420170 1420167      83 1420176 1420173      84 1420179 1420173      84 1420179
 1420176      83 1420185 1420182      84 1420188 1420182      84 1420188 1420185
      83 1420194 1420191      84 1420197 1420191      84 1420197 1420194      83
 1420203 1420200      84 1420206 1420200      84 1420206 1420203      83 1420212
 1420209      84 1420215 1420209      84 1420215 1420212      83 1420221 1420218
      84 1420224 1420218      84 1420224 1420221      83 1420230 1420227      84
 1420233 1420227      84 1420233 1420230      83 1420239 1420236      84 1420242
 1420236      84 1420242 1420239      83 1420248 1420245      84 1420251 1420245
      84 1420251 1420248      83 1420257 1420254      84 1420260 1420254      84
 1420260 1420257      83 1420266 1420263      84 1420269 1420263      84 1420269
 1420266      83 1420275 1420272      84 1420278 1420272      84 1420278 1420275
      83 1420284 1420281      84 1420287 1420281      84 1420287 1420284      83
 1420293 1420290      84 1420296 1420290      84 1420296 1420293      83 1420302
 1420299      84 1420305 1420299      84 1420305 1420302      83 1420311 1420308
      84 1420314 1420308      84 1420314 1420311      83 1420320 1420317      84
 1420323 1420317      84 1420323 1420320      83 1420329 1420326      84 1420332
 1420326      84 1420332 1420329      83 1420338 1420335      84 1420341 1420335
      84 1420341 1420338      83 1420347 1420344      84 1420350 1420344      84
 1420350 1420347      83 1420356 1420353      84 1420359 1420353      84 1420359
 1420356      83 1420365 1420362      84 1420368 1420362      84 1420368 1420365
      83 1420374 1420371      84 1420377 1420371      84 1420377 1420374      83
 1420383 1420380      84 1420386 1420380      84 1420386 1420383      83 1420392
 1420389      84 1420395 1420389      84 1420395 1420392      83 1420401 1420398
      84 1420404 1420398      84 1420404 1420401      83 1420410 1420407      84
 1420413 1420407      84 1420413 1420410      83 1420419 1420416      84 1420422
 1420416      84 1420422 1420419      83 1420428 1420425      84 1420431 1420425
      84 1420431 1420428      83 1420437 1420434      84 1420440 1420434      84
 1420440 1420437      83 1420446 1420443      84 1420449 1420443      84 1420449
 1420446      83 1420455 1420452      84 1420458 1420452      84 1420458 1420455
      83 1420464 1420461      84 1420467 1420461      84 1420467 1420464      83
 1420473 1420470      84 1420476 1420470      84 1420476 1420473      83 1420482
 1420479      84 1420485 1420479      84 1420485 1420482      83 1420491 1420488
      84 1420494 1420488      84 1420494 1420491      83 1420500 1420497      84
 1420503 1420497      84 1420503 1420500      83 1420509 1420506      84 1420512
 1420506      84 1420512 1420509      83 1420518 1420515      84 1420521 1420515
      84 1420521 1420518      83 1420527 1420524      84 1420530 1420524      84
 1420530 1420527      83 1420536 1420533      84 1420539 1420533      84 1420539
 1420536      83 1420545 1420542      84 1420548 1420542      84 1420548 1420545
      83 1420554 1420551      84 1420557 1420551      84 1420557 1420554      83
 1420563 1420560      84 1420566 1420560      84 1420566 1420563      83 1420572
 1420569      84 1420575 1420569      84 1420575 1420572      83 1420581 1420578
      84 1420584 1420578      84 1420584 1420581      83 1420590 1420587      84
 1420593 1420587      84 1420593 1420590      83 1420599 1420596      84 1420602
 1420596      84 1420602 1420599      83 1420608 1420605      84 1420611 1420605
      84 1420611 1420608      83 1420617 1420614      84 1420620 1420614      84
 1420620 1420617      83 1420626 1420623      84 1420629 1420623      84 1420629
 1420626      83 1420635 1420632      84 1420638 1420632      84 1420638 1420635
      83 1420644 1420641      84 1420647 1420641      84 1420647 1420644      83
 1420653 1420650      84 1420656 1420650      84 1420656 1420653      83 1420662
 1420659      84 1420665 1420659      84 1420665 1420662      83 1420671 1420668
      84 1420674 1420668      84 1420674 1420671      83 1420680 1420677      84
 1420683 1420677      84 1420683 1420680      83 1420689 1420686      84 1420692
 1420686      84 1420692 1420689      83 1420698 1420695      84 1420701 1420695
      84 1420701 1420698      83 1420707 1420704      84 1420710 1420704      84
 1420710 1420707      83 1420716 1420713      84 1420719 1420713      84 1420719
 1420716      83 1420725 1420722      84 1420728 1420722      84 1420728 1420725
      83 1420734 1420731      84 1420737 1420731      84 1420737 1420734      83
 1420743 1420740      84 1420746 1420740      84 1420746 1420743      83 1420752
 1420749      84 1420755 1420749      84 1420755 1420752      83 1420761 1420758
      84 1420764 1420758      84 1420764 1420761      83 1420770 1420767      84
 1420773 1420767      84 1420773 1420770      83 1420779 1420776      84 1420782
 1420776      84 1420782 1420779      83 1420788 1420785      84 1420791 1420785
      84 1420791 1420788      83 1420797 1420794      84 1420800 1420794      84
 1420800 1420797      83 1420806 1420803      84 1420809 1420803      84 1420809
 1420806      83 1420815 1420812      84 1420818 1420812      84 1420818 1420815
      83 1420824 1420821      84 1420827 1420821      84 1420827 1420824      83
 1420833 1420830      84 1420836 1420830      84 1420836 1420833      83 1420842
 1420839      84 1420845 1420839      84 1420845 1420842      83 1420851 1420848
      84 1420854 1420848      84 1420854 1420851      83 1420860 1420857      84
 1420863 1420857      84 1420863 1420860      83 1420869 1420866      84 1420872
 1420866      84 1420872 1420869      83 1420878 1420875      84 1420881 1420875
      84 1420881 1420878      83 1420887 1420884      84 1420890 1420884      84
 1420890 1420887      83 1420896 1420893      84 1420899 1420893      84 1420899
 1420896      83 1420905 1420902      84 1420908 1420902      84 1420908 1420905
      83 1420914 1420911      84 1420917 1420911      84 1420917 1420914      83
 1420923 1420920      84 1420926 1420920      84 1420926 1420923      83 1420932
 1420929      84 1420935 1420929      84 1420935 1420932      83 1420941 1420938
      84 1420944 1420938      84 1420944 1420941      83 1420950 1420947      84
 1420953 1420947      84 1420953 1420950      83 1420959 1420956      84 1420962
 1420956      84 1420962 1420959      83 1420968 1420965      84 1420971 1420965
      84 1420971 1420968      83 1420977 1420974      84 1420980 1420974      84
 1420980 1420977      83 1420986 1420983      84 1420989 1420983      84 1420989
 1420986      83 1420995 1420992      84 1420998 1420992      84 1420998 1420995
      83 1421004 1421001      84 1421007 1421001      84 1421007 1421004      83
 1421013 1421010      84 1421016 1421010      84 1421016 1421013      83 1421022
 1421019      84 1421025 1421019      84 1421025 1421022      83 1421031 1421028
      84 1421034 1421028      84 1421034 1421031      83 1421040 1421037      84
 1421043 1421037      84 1421043 1421040      83 1421049 1421046      84 1421052
 1421046      84 1421052 1421049      83 1421058 1421055      84 1421061 1421055
      84 1421061 1421058      83 1421067 1421064      84 1421070 1421064      84
 1421070 1421067      83 1421076 1421073      84 1421079 1421073      84 1421079
 1421076      83 1421085 1421082      84 1421088 1421082      84 1421088 1421085
      83 1421094 1421091      84 1421097 1421091      84 1421097 1421094      83
 1421103 1421100      84 1421106 1421100      84 1421106 1421103      83 1421112
 1421109      84 1421115 1421109      84 1421115 1421112      83 1421121 1421118
      84 1421124 1421118      84 1421124 1421121      83 1421130 1421127      84
 1421133 1421127      84 1421133 1421130      83 1421139 1421136      84 1421142
 1421136      84 1421142 1421139      83 1421148 1421145      84 1421151 1421145
      84 1421151 1421148      83 1421157 1421154      84 1421160 1421154      84
 1421160 1421157      83 1421166 1421163      84 1421169 1421163      84 1421169
 1421166      83 1421175 1421172      84 1421178 1421172      84 1421178 1421175
      83 1421184 1421181      84 1421187 1421181      84 1421187 1421184      83
 1421193 1421190      84 1421196 1421190      84 1421196 1421193      83 1421202
 1421199      84 1421205 1421199      84 1421205 1421202      83 1421211 1421208
      84 1421214 1421208      84 1421214 1421211      83 1421220 1421217      84
 1421223 1421217      84 1421223 1421220      83 1421229 1421226      84 1421232
 1421226      84 1421232 1421229      83 1421238 1421235      84 1421241 1421235
      84 1421241 1421238      83 1421247 1421244      84 1421250 1421244      84
 1421250 1421247      83 1421256 1421253      84 1421259 1421253      84 1421259
 1421256      83 1421265 1421262      84 1421268 1421262      84 1421268 1421265
      83 1421274 1421271      84 1421277 1421271      84 1421277 1421274      83
 1421283 1421280      84 1421286 1421280      84 1421286 1421283      83 1421292
 1421289      84 1421295 1421289      84 1421295 1421292      83 1421301 1421298
      84 1421304 1421298      84 1421304 1421301      83 1421310 1421307      84
 1421313 1421307      84 1421313 1421310      83 1421319 1421316      84 1421322
 1421316      84 1421322 1421319      83 1421328 1421325      84 1421331 1421325
      84 1421331 1421328      83 1421337 1421334      84 1421340 1421334      84
 1421340 1421337      83 1421346 1421343      84 1421349 1421343      84 1421349
 1421346      83 1421355 1421352      84 1421358 1421352      84 1421358 1421355
      83 1421364 1421361      84 1421367 1421361      84 1421367 1421364      83
 1421373 1421370      84 1421376 1421370      84 1421376 1421373      83 1421382
 1421379      84 1421385 1421379      84 1421385 1421382      83 1421391 1421388
      84 1421394 1421388      84 1421394 1421391      83 1421400 1421397      84
 1421403 1421397      84 1421403 1421400      83 1421409 1421406      84 1421412
 1421406      84 1421412 1421409      83 1421418 1421415      84 1421421 1421415
      84 1421421 1421418      83 1421427 1421424      84 1421430 1421424      84
 1421430 1421427      83 1421436 1421433      84 1421439 1421433      84 1421439
 1421436      83 1421445 1421442      84 1421448 1421442      84 1421448 1421445
      83 1421454 1421451      84 1421457 1421451      84 1421457 1421454      83
 1421463 1421460      84 1421466 1421460      84 1421466 1421463      83 1421472
 1421469      84 1421475 1421469      84 1421475 1421472      83 1421481 1421478
      84 1421484 1421478      84 1421484 1421481      83 1421490 1421487      84
 1421493 1421487      84 1421493 1421490      83 1421499 1421496      84 1421502
 1421496      84 1421502 1421499      83 1421508 1421505      84 1421511 1421505
      84 1421511 1421508      83 1421517 1421514      84 1421520 1421514      84
 1421520 1421517      83 1421526 1421523      84 1421529 1421523      84 1421529
 1421526      83 1421535 1421532      84 1421538 1421532      84 1421538 1421535
      83 1421544 1421541      84 1421547 1421541      84 1421547 1421544      83
 1421553 1421550      84 1421556 1421550      84 1421556 1421553      83 1421562
 1421559      84 1421565 1421559      84 1421565 1421562      83 1421571 1421568
      84 1421574 1421568      84 1421574 1421571      83 1421580 1421577      84
 1421583 1421577      84 1421583 1421580      83 1421589 1421586      84 1421592
 1421586      84 1421592 1421589      83 1421598 1421595      84 1421601 1421595
      84 1421601 1421598      83 1421607 1421604      84 1421610 1421604      84
 1421610 1421607      83 1421616 1421613      84 1421619 1421613      84 1421619
 1421616      83 1421625 1421622      84 1421628 1421622      84 1421628 1421625
      83 1421634 1421631      84 1421637 1421631      84 1421637 1421634      83
 1421643 1421640      84 1421646 1421640      84 1421646 1421643      83 1421652
 1421649      84 1421655 1421649      84 1421655 1421652      83 1421661 1421658
      84 1421664 1421658      84 1421664 1421661      83 1421670 1421667      84
 1421673 1421667      84 1421673 1421670      83 1421679 1421676      84 1421682
 1421676      84 1421682 1421679      83 1421688 1421685      84 1421691 1421685
      84 1421691 1421688      83 1421697 1421694      84 1421700 1421694      84
 1421700 1421697      83 1421706 1421703      84 1421709 1421703      84 1421709
 1421706      83 1421715 1421712      84 1421718 1421712      84 1421718 1421715
      83 1421724 1421721      84 1421727 1421721      84 1421727 1421724      83
 1421733 1421730      84 1421736 1421730      84 1421736 1421733      83 1421742
 1421739      84 1421745 1421739      84 1421745 1421742      83 1421751 1421748
      84 1421754 1421748      84 1421754 1421751      83 1421760 1421757      84
 1421763 1421757      84 1421763 1421760      83 1421769 1421766      84 1421772
 1421766      84 1421772 1421769      83 1421778 1421775      84 1421781 1421775
      84 1421781 1421778      83 1421787 1421784      84 1421790 1421784      84
 1421790 1421787      83 1421796 1421793      84 1421799 1421793      84 1421799
 1421796      83 1421805 1421802      84 1421808 1421802      84 1421808 1421805
      83 1421814 1421811      84 1421817 1421811      84 1421817 1421814      83
 1421823 1421820      84 1421826 1421820      84 1421826 1421823      83 1421832
 1421829      84 1421835 1421829      84 1421835 1421832      83 1421841 1421838
      84 1421844 1421838      84 1421844 1421841      83 1421850 1421847      84
 1421853 1421847      84 1421853 1421850      83 1421859 1421856      84 1421862
 1421856      84 1421862 1421859      83 1421868 1421865      84 1421871 1421865
      84 1421871 1421868      83 1421877 1421874      84 1421880 1421874      84
 1421880 1421877      83 1421886 1421883      84 1421889 1421883      84 1421889
 1421886      83 1421895 1421892      84 1421898 1421892      84 1421898 1421895
      83 1421904 1421901      84 1421907 1421901      84 1421907 1421904      83
 1421913 1421910      84 1421916 1421910      84 1421916 1421913      83 1421922
 1421919      84 1421925 1421919      84 1421925 1421922      83 1421931 1421928
      84 1421934 1421928      84 1421934 1421931      83 1421940 1421937      84
 1421943 1421937      84 1421943 1421940      83 1421949 1421946      84 1421952
 1421946      84 1421952 1421949      83 1421958 1421955      84 1421961 1421955
      84 1421961 1421958      83 1421967 1421964      84 1421970 1421964      84
 1421970 1421967      83 1421976 1421973      84 1421979 1421973      84 1421979
 1421976      83 1421985 1421982      84 1421988 1421982      84 1421988 1421985
      83 1421994 1421991      84 1421997 1421991      84 1421997 1421994      83
 1422003 1422000      84 1422006 1422000      84 1422006 1422003      83 1422012
 1422009      84 1422015 1422009      84 1422015 1422012      83 1422021 1422018
      84 1422024 1422018      84 1422024 1422021      83 1422030 1422027      84
 1422033 1422027      84 1422033 1422030      83 1422039 1422036      84 1422042
 1422036      84 1422042 1422039      83 1422048 1422045      84 1422051 1422045
      84 1422051 1422048      83 1422057 1422054      84 1422060 1422054      84
 1422060 1422057      83 1422066 1422063      84 1422069 1422063      84 1422069
 1422066      83 1422075 1422072      84 1422078 1422072      84 1422078 1422075
      83 1422084 1422081      84 1422087 1422081      84 1422087 1422084      83
 1422093 1422090      84 1422096 1422090      84 1422096 1422093      83 1422102
 1422099      84 1422105 1422099      84 1422105 1422102      83 1422111 1422108
      84 1422114 1422108      84 1422114 1422111      83 1422120 1422117      84
 1422123 1422117      84 1422123 1422120      83 1422129 1422126      84 1422132
 1422126      84 1422132 1422129      83 1422138 1422135      84 1422141 1422135
      84 1422141 1422138      83 1422147 1422144      84 1422150 1422144      84
 1422150 1422147      83 1422156 1422153      84 1422159 1422153      84 1422159
 1422156      83 1422165 1422162      84 1422168 1422162      84 1422168 1422165
      83 1422174 1422171      84 1422177 1422171      84 1422177 1422174      83
 1422183 1422180      84 1422186 1422180      84 1422186 1422183      83 1422192
 1422189      84 1422195 1422189      84 1422195 1422192      83 1422201 1422198
      84 1422204 1422198      84 1422204 1422201      83 1422210 1422207      84
 1422213 1422207      84 1422213 1422210      83 1422219 1422216      84 1422222
 1422216      84 1422222 1422219      83 1422228 1422225      84 1422231 1422225
      84 1422231 1422228      83 1422237 1422234      84 1422240 1422234      84
 1422240 1422237      83 1422246 1422243      84 1422249 1422243      84 1422249
 1422246      83 1422255 1422252      84 1422258 1422252      84 1422258 1422255
      83 1422264 1422261      84 1422267 1422261      84 1422267 1422264      83
 1422273 1422270      84 1422276 1422270      84 1422276 1422273      83 1422282
 1422279      84 1422285 1422279      84 1422285 1422282      83 1422291 1422288
      84 1422294 1422288      84 1422294 1422291      83 1422300 1422297      84
 1422303 1422297      84 1422303 1422300      83 1422309 1422306      84 1422312
 1422306      84 1422312 1422309      83 1422318 1422315      84 1422321 1422315
      84 1422321 1422318      83 1422327 1422324      84 1422330 1422324      84
 1422330 1422327      83 1422336 1422333      84 1422339 1422333      84 1422339
 1422336      83 1422345 1422342      84 1422348 1422342      84 1422348 1422345
      83 1422354 1422351      84 1422357 1422351      84 1422357 1422354      83
 1422363 1422360      84 1422366 1422360      84 1422366 1422363      83 1422372
 1422369      84 1422375 1422369      84 1422375 1422372      83 1422381 1422378
      84 1422384 1422378      84 1422384 1422381      83 1422390 1422387      84
 1422393 1422387      84 1422393 1422390      83 1422399 1422396      84 1422402
 1422396      84 1422402 1422399      83 1422408 1422405      84 1422411 1422405
      84 1422411 1422408      83 1422417 1422414      84 1422420 1422414      84
 1422420 1422417      83 1422426 1422423      84 1422429 1422423      84 1422429
 1422426      83 1422435 1422432      84 1422438 1422432      84 1422438 1422435
      83 1422444 1422441      84 1422447 1422441      84 1422447 1422444      83
 1422453 1422450      84 1422456 1422450      84 1422456 1422453      83 1422462
 1422459      84 1422465 1422459      84 1422465 1422462      83 1422471 1422468
      84 1422474 1422468      84 1422474 1422471      83 1422480 1422477      84
 1422483 1422477      84 1422483 1422480      83 1422489 1422486      84 1422492
 1422486      84 1422492 1422489      83 1422498 1422495      84 1422501 1422495
      84 1422501 1422498      83 1422507 1422504      84 1422510 1422504      84
 1422510 1422507      83 1422516 1422513      84 1422519 1422513      84 1422519
 1422516      83 1422525 1422522      84 1422528 1422522      84 1422528 1422525
      83 1422534 1422531      84 1422537 1422531      84 1422537 1422534      83
 1422543 1422540      84 1422546 1422540      84 1422546 1422543      83 1422552
 1422549      84 1422555 1422549      84 1422555 1422552      83 1422561 1422558
      84 1422564 1422558      84 1422564 1422561      83 1422570 1422567      84
 1422573 1422567      84 1422573 1422570      83 1422579 1422576      84 1422582
 1422576      84 1422582 1422579      83 1422588 1422585      84 1422591 1422585
      84 1422591 1422588      83 1422597 1422594      84 1422600 1422594      84
 1422600 1422597      83 1422606 1422603      84 1422609 1422603      84 1422609
 1422606      83 1422615 1422612      84 1422618 1422612      84 1422618 1422615
      83 1422624 1422621      84 1422627 1422621      84 1422627 1422624      83
 1422633 1422630      84 1422636 1422630      84 1422636 1422633      83 1422642
 1422639      84 1422645 1422639      84 1422645 1422642      83 1422651 1422648
      84 1422654 1422648      84 1422654 1422651      83 1422660 1422657      84
 1422663 1422657      84 1422663 1422660      83 1422669 1422666      84 1422672
 1422666      84 1422672 1422669      83 1422678 1422675      84 1422681 1422675
      84 1422681 1422678      83 1422687 1422684      84 1422690 1422684      84
 1422690 1422687      83 1422696 1422693      84 1422699 1422693      84 1422699
 1422696      83 1422705 1422702      84 1422708 1422702      84 1422708 1422705
      83 1422714 1422711      84 1422717 1422711      84 1422717 1422714      83
 1422723 1422720      84 1422726 1422720      84 1422726 1422723      83 1422732
 1422729      84 1422735 1422729      84 1422735 1422732      83 1422741 1422738
      84 1422744 1422738      84 1422744 1422741      83 1422750 1422747      84
 1422753 1422747      84 1422753 1422750      83 1422759 1422756      84 1422762
 1422756      84 1422762 1422759      83 1422768 1422765      84 1422771 1422765
      84 1422771 1422768      83 1422777 1422774      84 1422780 1422774      84
 1422780 1422777      83 1422786 1422783      84 1422789 1422783      84 1422789
 1422786      83 1422795 1422792      84 1422798 1422792      84 1422798 1422795
      83 1422804 1422801      84 1422807 1422801      84 1422807 1422804      83
 1422813 1422810      84 1422816 1422810      84 1422816 1422813      83 1422822
 1422819      84 1422825 1422819      84 1422825 1422822      83 1422831 1422828
      84 1422834 1422828      84 1422834 1422831      83 1422840 1422837      84
 1422843 1422837      84 1422843 1422840      83 1422849 1422846      84 1422852
 1422846      84 1422852 1422849      83 1422858 1422855      84 1422861 1422855
      84 1422861 1422858      83 1422867 1422864      84 1422870 1422864      84
 1422870 1422867      83 1422876 1422873      84 1422879 1422873      84 1422879
 1422876      83 1422885 1422882      84 1422888 1422882      84 1422888 1422885
      83 1422894 1422891      84 1422897 1422891      84 1422897 1422894      83
 1422903 1422900      84 1422906 1422900      84 1422906 1422903      83 1422912
 1422909      84 1422915 1422909      84 1422915 1422912      83 1422921 1422918
      84 1422924 1422918      84 1422924 1422921      83 1422930 1422927      84
 1422933 1422927      84 1422933 1422930      83 1422939 1422936      84 1422942
 1422936      84 1422942 1422939      83 1422948 1422945      84 1422951 1422945
      84 1422951 1422948      83 1422957 1422954      84 1422960 1422954      84
 1422960 1422957      83 1422966 1422963      84 1422969 1422963      84 1422969
 1422966      83 1422975 1422972      84 1422978 1422972      84 1422978 1422975
      83 1422984 1422981      84 1422987 1422981      84 1422987 1422984      83
 1422993 1422990      84 1422996 1422990      84 1422996 1422993      83 1423002
 1422999      84 1423005 1422999      84 1423005 1423002      83 1423011 1423008
      84 1423014 1423008      84 1423014 1423011      83 1423020 1423017      84
 1423023 1423017      84 1423023 1423020      83 1423029 1423026      84 1423032
 1423026      84 1423032 1423029      83 1423038 1423035      84 1423041 1423035
      84 1423041 1423038      83 1423047 1423044      84 1423050 1423044      84
 1423050 1423047      83 1423056 1423053      84 1423059 1423053      84 1423059
 1423056      83 1423065 1423062      84 1423068 1423062      84 1423068 1423065
      83 1423074 1423071      84 1423077 1423071      84 1423077 1423074      83
 1423083 1423080      84 1423086 1423080      84 1423086 1423083      83 1423092
 1423089      84 1423095 1423089      84 1423095 1423092      83 1423101 1423098
      84 1423104 1423098      84 1423104 1423101      83 1423110 1423107      84
 1423113 1423107      84 1423113 1423110      83 1423119 1423116      84 1423122
 1423116      84 1423122 1423119      83 1423128 1423125      84 1423131 1423125
      84 1423131 1423128      83 1423137 1423134      84 1423140 1423134      84
 1423140 1423137      83 1423146 1423143      84 1423149 1423143      84 1423149
 1423146      83 1423155 1423152      84 1423158 1423152      84 1423158 1423155
      83 1423164 1423161      84 1423167 1423161      84 1423167 1423164      83
 1423173 1423170      84 1423176 1423170      84 1423176 1423173      83 1423182
 1423179      84 1423185 1423179      84 1423185 1423182      83 1423191 1423188
      84 1423194 1423188      84 1423194 1423191      83 1423200 1423197      84
 1423203 1423197      84 1423203 1423200      83 1423209 1423206      84 1423212
 1423206      84 1423212 1423209      83 1423218 1423215      84 1423221 1423215
      84 1423221 1423218      83 1423227 1423224      84 1423230 1423224      84
 1423230 1423227      83 1423236 1423233      84 1423239 1423233      84 1423239
 1423236      83 1423245 1423242      84 1423248 1423242      84 1423248 1423245
      83 1423254 1423251      84 1423257 1423251      84 1423257 1423254      83
 1423263 1423260      84 1423266 1423260      84 1423266 1423263      83 1423272
 1423269      84 1423275 1423269      84 1423275 1423272      83 1423281 1423278
      84 1423284 1423278      84 1423284 1423281      83 1423290 1423287      84
 1423293 1423287      84 1423293 1423290      83 1423299 1423296      84 1423302
 1423296      84 1423302 1423299      83 1423308 1423305      84 1423311 1423305
      84 1423311 1423308      83 1423317 1423314      84 1423320 1423314      84
 1423320 1423317      83 1423326 1423323      84 1423329 1423323      84 1423329
 1423326      83 1423335 1423332      84 1423338 1423332      84 1423338 1423335
      83 1423344 1423341      84 1423347 1423341      84 1423347 1423344      83
 1423353 1423350      84 1423356 1423350      84 1423356 1423353      83 1423362
 1423359      84 1423365 1423359      84 1423365 1423362      83 1423371 1423368
      84 1423374 1423368      84 1423374 1423371      83 1423380 1423377      84
 1423383 1423377      84 1423383 1423380      83 1423389 1423386      84 1423392
 1423386      84 1423392 1423389      83 1423398 1423395      84 1423401 1423395
      84 1423401 1423398      83 1423407 1423404      84 1423410 1423404      84
 1423410 1423407      83 1423416 1423413      84 1423419 1423413      84 1423419
 1423416      83 1423425 1423422      84 1423428 1423422      84 1423428 1423425
      83 1423434 1423431      84 1423437 1423431      84 1423437 1423434      83
 1423443 1423440      84 1423446 1423440      84 1423446 1423443      83 1423452
 1423449      84 1423455 1423449      84 1423455 1423452      83 1423461 1423458
      84 1423464 1423458      84 1423464 1423461      83 1423470 1423467      84
 1423473 1423467      84 1423473 1423470      83 1423479 1423476      84 1423482
 1423476      84 1423482 1423479      83 1423488 1423485      84 1423491 1423485
      84 1423491 1423488      83 1423497 1423494      84 1423500 1423494      84
 1423500 1423497      83 1423506 1423503      84 1423509 1423503      84 1423509
 1423506      83 1423515 1423512      84 1423518 1423512      84 1423518 1423515
      83 1423524 1423521      84 1423527 1423521      84 1423527 1423524      83
 1423533 1423530      84 1423536 1423530      84 1423536 1423533      83 1423542
 1423539      84 1423545 1423539      84 1423545 1423542      83 1423551 1423548
      84 1423554 1423548      84 1423554 1423551      83 1423560 1423557      84
 1423563 1423557      84 1423563 1423560      83 1423569 1423566      84 1423572
 1423566      84 1423572 1423569      83 1423578 1423575      84 1423581 1423575
      84 1423581 1423578      83 1423587 1423584      84 1423590 1423584      84
 1423590 1423587      83 1423596 1423593      84 1423599 1423593      84 1423599
 1423596      83 1423605 1423602      84 1423608 1423602      84 1423608 1423605
      83 1423614 1423611      84 1423617 1423611      84 1423617 1423614      83
 1423623 1423620      84 1423626 1423620      84 1423626 1423623      83 1423632
 1423629      84 1423635 1423629      84 1423635 1423632      83 1423641 1423638
      84 1423644 1423638      84 1423644 1423641      83 1423650 1423647      84
 1423653 1423647      84 1423653 1423650      83 1423659 1423656      84 1423662
 1423656      84 1423662 1423659      83 1423668 1423665      84 1423671 1423665
      84 1423671 1423668      83 1423677 1423674      84 1423680 1423674      84
 1423680 1423677      83 1423686 1423683      84 1423689 1423683      84 1423689
 1423686      83 1423695 1423692      84 1423698 1423692      84 1423698 1423695
      83 1423704 1423701      84 1423707 1423701      84 1423707 1423704      83
 1423713 1423710      84 1423716 1423710      84 1423716 1423713      83 1423722
 1423719      84 1423725 1423719      84 1423725 1423722      83 1423731 1423728
      84 1423734 1423728      84 1423734 1423731      83 1423740 1423737      84
 1423743 1423737      84 1423743 1423740      83 1423749 1423746      84 1423752
 1423746      84 1423752 1423749      83 1423758 1423755      84 1423761 1423755
      84 1423761 1423758      83 1423767 1423764      84 1423770 1423764      84
 1423770 1423767      83 1423776 1423773      84 1423779 1423773      84 1423779
 1423776      83 1423785 1423782      84 1423788 1423782      84 1423788 1423785
      83 1423794 1423791      84 1423797 1423791      84 1423797 1423794      83
 1423803 1423800      84 1423806 1423800      84 1423806 1423803      83 1423812
 1423809      84 1423815 1423809      84 1423815 1423812      83 1423821 1423818
      84 1423824 1423818      84 1423824 1423821      83 1423830 1423827      84
 1423833 1423827      84 1423833 1423830      83 1423839 1423836      84 1423842
 1423836      84 1423842 1423839      83 1423848 1423845      84 1423851 1423845
      84 1423851 1423848      83 1423857 1423854      84 1423860 1423854      84
 1423860 1423857      83 1423866 1423863      84 1423869 1423863      84 1423869
 1423866      83 1423875 1423872      84 1423878 1423872      84 1423878 1423875
      83 1423884 1423881      84 1423887 1423881      84 1423887 1423884      83
 1423893 1423890      84 1423896 1423890      84 1423896 1423893      83 1423902
 1423899      84 1423905 1423899      84 1423905 1423902      83 1423911 1423908
      84 1423914 1423908      84 1423914 1423911      83 1423920 1423917      84
 1423923 1423917      84 1423923 1423920      83 1423929 1423926      84 1423932
 1423926      84 1423932 1423929      83 1423938 1423935      84 1423941 1423935
      84 1423941 1423938      83 1423947 1423944      84 1423950 1423944      84
 1423950 1423947      83 1423956 1423953      84 1423959 1423953      84 1423959
 1423956      83 1423965 1423962      84 1423968 1423962      84 1423968 1423965
      83 1423974 1423971      84 1423977 1423971      84 1423977 1423974      83
 1423983 1423980      84 1423986 1423980      84 1423986 1423983      83 1423992
 1423989      84 1423995 1423989      84 1423995 1423992      83 1424001 1423998
      84 1424004 1423998      84 1424004 1424001      83 1424010 1424007      84
 1424013 1424007      84 1424013 1424010      83 1424019 1424016      84 1424022
 1424016      84 1424022 1424019      83 1424028 1424025      84 1424031 1424025
      84 1424031 1424028      83 1424037 1424034      84 1424040 1424034      84
 1424040 1424037      83 1424046 1424043      84 1424049 1424043      84 1424049
 1424046      83 1424055 1424052      84 1424058 1424052      84 1424058 1424055
      83 1424064 1424061      84 1424067 1424061      84 1424067 1424064      83
 1424073 1424070      84 1424076 1424070      84 1424076 1424073      83 1424082
 1424079      84 1424085 1424079      84 1424085 1424082      83 1424091 1424088
      84 1424094 1424088      84 1424094 1424091      83 1424100 1424097      84
 1424103 1424097      84 1424103 1424100      83 1424109 1424106      84 1424112
 1424106      84 1424112 1424109      83 1424118 1424115      84 1424121 1424115
      84 1424121 1424118      83 1424127 1424124      84 1424130 1424124      84
 1424130 1424127      83 1424136 1424133      84 1424139 1424133      84 1424139
 1424136      83 1424145 1424142      84 1424148 1424142      84 1424148 1424145
      83 1424154 1424151      84 1424157 1424151      84 1424157 1424154      83
 1424163 1424160      84 1424166 1424160      84 1424166 1424163      83 1424172
 1424169      84 1424175 1424169      84 1424175 1424172      83 1424181 1424178
      84 1424184 1424178      84 1424184 1424181      83 1424190 1424187      84
 1424193 1424187      84 1424193 1424190      83 1424199 1424196      84 1424202
 1424196      84 1424202 1424199      83 1424208 1424205      84 1424211 1424205
      84 1424211 1424208      83 1424217 1424214      84 1424220 1424214      84
 1424220 1424217      83 1424226 1424223      84 1424229 1424223      84 1424229
 1424226      83 1424235 1424232      84 1424238 1424232      84 1424238 1424235
      83 1424244 1424241      84 1424247 1424241      84 1424247 1424244      83
 1424253 1424250      84 1424256 1424250      84 1424256 1424253      83 1424262
 1424259      84 1424265 1424259      84 1424265 1424262      83 1424271 1424268
      84 1424274 1424268      84 1424274 1424271      83 1424280 1424277      84
 1424283 1424277      84 1424283 1424280      83 1424289 1424286      84 1424292
 1424286      84 1424292 1424289      83 1424298 1424295      84 1424301 1424295
      84 1424301 1424298      83 1424307 1424304      84 1424310 1424304      84
 1424310 1424307      83 1424316 1424313      84 1424319 1424313      84 1424319
 1424316      83 1424325 1424322      84 1424328 1424322      84 1424328 1424325
      83 1424334 1424331      84 1424337 1424331      84 1424337 1424334      83
 1424343 1424340      84 1424346 1424340      84 1424346 1424343      83 1424352
 1424349      84 1424355 1424349      84 1424355 1424352      83 1424361 1424358
      84 1424364 1424358      84 1424364 1424361      83 1424370 1424367      84
 1424373 1424367      84 1424373 1424370      83 1424379 1424376      84 1424382
 1424376      84 1424382 1424379      83 1424388 1424385      84 1424391 1424385
      84 1424391 1424388      83 1424397 1424394      84 1424400 1424394      84
 1424400 1424397      83 1424406 1424403      84 1424409 1424403      84 1424409
 1424406      83 1424415 1424412      84 1424418 1424412      84 1424418 1424415
      83 1424424 1424421      84 1424427 1424421      84 1424427 1424424      83
 1424433 1424430      84 1424436 1424430      84 1424436 1424433      83 1424442
 1424439      84 1424445 1424439      84 1424445 1424442      83 1424451 1424448
      84 1424454 1424448      84 1424454 1424451      83 1424460 1424457      84
 1424463 1424457      84 1424463 1424460      83 1424469 1424466      84 1424472
 1424466      84 1424472 1424469      83 1424478 1424475      84 1424481 1424475
      84 1424481 1424478      83 1424487 1424484      84 1424490 1424484      84
 1424490 1424487      83 1424496 1424493      84 1424499 1424493      84 1424499
 1424496      83 1424505 1424502      84 1424508 1424502      84 1424508 1424505
      83 1424514 1424511      84 1424517 1424511      84 1424517 1424514      83
 1424523 1424520      84 1424526 1424520      84 1424526 1424523      83 1424532
 1424529      84 1424535 1424529      84 1424535 1424532      83 1424541 1424538
      84 1424544 1424538      84 1424544 1424541      83 1424550 1424547      84
 1424553 1424547      84 1424553 1424550      83 1424559 1424556      84 1424562
 1424556      84 1424562 1424559      83 1424568 1424565      84 1424571 1424565
      84 1424571 1424568      83 1424577 1424574      84 1424580 1424574      84
 1424580 1424577      83 1424586 1424583      84 1424589 1424583      84 1424589
 1424586      83 1424595 1424592      84 1424598 1424592      84 1424598 1424595
      83 1424604 1424601      84 1424607 1424601      84 1424607 1424604      83
 1424613 1424610      84 1424616 1424610      84 1424616 1424613      83 1424622
 1424619      84 1424625 1424619      84 1424625 1424622      83 1424631 1424628
      84 1424634 1424628      84 1424634 1424631      83 1424640 1424637      84
 1424643 1424637      84 1424643 1424640      83 1424649 1424646      84 1424652
 1424646      84 1424652 1424649      83 1424658 1424655      84 1424661 1424655
      84 1424661 1424658      83 1424667 1424664      84 1424670 1424664      84
 1424670 1424667      83 1424676 1424673      84 1424679 1424673      84 1424679
 1424676      83 1424685 1424682      84 1424688 1424682      84 1424688 1424685
      83 1424694 1424691      84 1424697 1424691      84 1424697 1424694      83
 1424703 1424700      84 1424706 1424700      84 1424706 1424703      83 1424712
 1424709      84 1424715 1424709      84 1424715 1424712      83 1424721 1424718
      84 1424724 1424718      84 1424724 1424721      83 1424730 1424727      84
 1424733 1424727      84 1424733 1424730      83 1424739 1424736      84 1424742
 1424736      84 1424742 1424739      83 1424748 1424745      84 1424751 1424745
      84 1424751 1424748      83 1424757 1424754      84 1424760 1424754      84
 1424760 1424757      83 1424766 1424763      84 1424769 1424763      84 1424769
 1424766      83 1424775 1424772      84 1424778 1424772      84 1424778 1424775
      83 1424784 1424781      84 1424787 1424781      84 1424787 1424784      83
 1424793 1424790      84 1424796 1424790      84 1424796 1424793      83 1424802
 1424799      84 1424805 1424799      84 1424805 1424802      83 1424811 1424808
      84 1424814 1424808      84 1424814 1424811      83 1424820 1424817      84
 1424823 1424817      84 1424823 1424820      83 1424829 1424826      84 1424832
 1424826      84 1424832 1424829      83 1424838 1424835      84 1424841 1424835
      84 1424841 1424838      83 1424847 1424844      84 1424850 1424844      84
 1424850 1424847      83 1424856 1424853      84 1424859 1424853      84 1424859
 1424856      83 1424865 1424862      84 1424868 1424862      84 1424868 1424865
      83 1424874 1424871      84 1424877 1424871      84 1424877 1424874      83
 1424883 1424880      84 1424886 1424880      84 1424886 1424883      83 1424892
 1424889      84 1424895 1424889      84 1424895 1424892      83 1424901 1424898
      84 1424904 1424898      84 1424904 1424901      83 1424910 1424907      84
 1424913 1424907      84 1424913 1424910      83 1424919 1424916      84 1424922
 1424916      84 1424922 1424919      83 1424928 1424925      84 1424931 1424925
      84 1424931 1424928      83 1424937 1424934      84 1424940 1424934      84
 1424940 1424937      83 1424946 1424943      84 1424949 1424943      84 1424949
 1424946      83 1424955 1424952      84 1424958 1424952      84 1424958 1424955
      83 1424964 1424961      84 1424967 1424961      84 1424967 1424964      83
 1424973 1424970      84 1424976 1424970      84 1424976 1424973      83 1424982
 1424979      84 1424985 1424979      84 1424985 1424982      83 1424991 1424988
      84 1424994 1424988      84 1424994 1424991      83 1425000 1424997      84
 1425003 1424997      84 1425003 1425000      83 1425009 1425006      84 1425012
 1425006      84 1425012 1425009      83 1425018 1425015      84 1425021 1425015
      84 1425021 1425018      83 1425027 1425024      84 1425030 1425024      84
 1425030 1425027      83 1425036 1425033      84 1425039 1425033      84 1425039
 1425036      83 1425045 1425042      84 1425048 1425042      84 1425048 1425045
      83 1425054 1425051      84 1425057 1425051      84 1425057 1425054      83
 1425063 1425060      84 1425066 1425060      84 1425066 1425063      83 1425072
 1425069      84 1425075 1425069      84 1425075 1425072      83 1425081 1425078
      84 1425084 1425078      84 1425084 1425081      83 1425090 1425087      84
 1425093 1425087      84 1425093 1425090      83 1425099 1425096      84 1425102
 1425096      84 1425102 1425099      83 1425108 1425105      84 1425111 1425105
      84 1425111 1425108      83 1425117 1425114      84 1425120 1425114      84
 1425120 1425117      83 1425126 1425123      84 1425129 1425123      84 1425129
 1425126      83 1425135 1425132      84 1425138 1425132      84 1425138 1425135
      83 1425144 1425141      84 1425147 1425141      84 1425147 1425144      83
 1425153 1425150      84 1425156 1425150      84 1425156 1425153      83 1425162
 1425159      84 1425165 1425159      84 1425165 1425162      83 1425171 1425168
      84 1425174 1425168      84 1425174 1425171      83 1425180 1425177      84
 1425183 1425177      84 1425183 1425180      83 1425189 1425186      84 1425192
 1425186      84 1425192 1425189      83 1425198 1425195      84 1425201 1425195
      84 1425201 1425198      83 1425207 1425204      84 1425210 1425204      84
 1425210 1425207      83 1425216 1425213      84 1425219 1425213      84 1425219
 1425216      83 1425225 1425222      84 1425228 1425222      84 1425228 1425225
      83 1425234 1425231      84 1425237 1425231      84 1425237 1425234      83
 1425243 1425240      84 1425246 1425240      84 1425246 1425243      83 1425252
 1425249      84 1425255 1425249      84 1425255 1425252      83 1425261 1425258
      84 1425264 1425258      84 1425264 1425261      83 1425270 1425267      84
 1425273 1425267      84 1425273 1425270      83 1425279 1425276      84 1425282
 1425276      84 1425282 1425279      83 1425288 1425285      84 1425291 1425285
      84 1425291 1425288      83 1425297 1425294      84 1425300 1425294      84
 1425300 1425297      83 1425306 1425303      84 1425309 1425303      84 1425309
 1425306      83 1425315 1425312      84 1425318 1425312      84 1425318 1425315
      83 1425324 1425321      84 1425327 1425321      84 1425327 1425324      83
 1425333 1425330      84 1425336 1425330      84 1425336 1425333      83 1425342
 1425339      84 1425345 1425339      84 1425345 1425342      83 1425351 1425348
      84 1425354 1425348      84 1425354 1425351      83 1425360 1425357      84
 1425363 1425357      84 1425363 1425360      83 1425369 1425366      84 1425372
 1425366      84 1425372 1425369      83 1425378 1425375      84 1425381 1425375
      84 1425381 1425378      83 1425387 1425384      84 1425390 1425384      84
 1425390 1425387      83 1425396 1425393      84 1425399 1425393      84 1425399
 1425396      83 1425405 1425402      84 1425408 1425402      84 1425408 1425405
      83 1425414 1425411      84 1425417 1425411      84 1425417 1425414      83
 1425423 1425420      84 1425426 1425420      84 1425426 1425423      83 1425432
 1425429      84 1425435 1425429      84 1425435 1425432      83 1425441 1425438
      84 1425444 1425438      84 1425444 1425441      83 1425450 1425447      84
 1425453 1425447      84 1425453 1425450      83 1425459 1425456      84 1425462
 1425456      84 1425462 1425459      83 1425468 1425465      84 1425471 1425465
      84 1425471 1425468      83 1425477 1425474      84 1425480 1425474      84
 1425480 1425477      83 1425486 1425483      84 1425489 1425483      84 1425489
 1425486      83 1425495 1425492      84 1425498 1425492      84 1425498 1425495
      83 1425504 1425501      84 1425507 1425501      84 1425507 1425504      83
 1425513 1425510      84 1425516 1425510      84 1425516 1425513      83 1425522
 1425519      84 1425525 1425519      84 1425525 1425522      83 1425531 1425528
      84 1425534 1425528      84 1425534 1425531      83 1425540 1425537      84
 1425543 1425537      84 1425543 1425540      83 1425549 1425546      84 1425552
 1425546      84 1425552 1425549      83 1425558 1425555      84 1425561 1425555
      84 1425561 1425558      83 1425567 1425564      84 1425570 1425564      84
 1425570 1425567      83 1425576 1425573      84 1425579 1425573      84 1425579
 1425576      83 1425585 1425582      84 1425588 1425582      84 1425588 1425585
      83 1425594 1425591      84 1425597 1425591      84 1425597 1425594      83
 1425603 1425600      84 1425606 1425600      84 1425606 1425603      83 1425612
 1425609      84 1425615 1425609      84 1425615 1425612      83 1425621 1425618
      84 1425624 1425618      84 1425624 1425621      83 1425630 1425627      84
 1425633 1425627      84 1425633 1425630      83 1425639 1425636      84 1425642
 1425636      84 1425642 1425639      83 1425648 1425645      84 1425651 1425645
      84 1425651 1425648      83 1425657 1425654      84 1425660 1425654      84
 1425660 1425657      83 1425666 1425663      84 1425669 1425663      84 1425669
 1425666      83 1425675 1425672      84 1425678 1425672      84 1425678 1425675
      83 1425684 1425681      84 1425687 1425681      84 1425687 1425684      83
 1425693 1425690      84 1425696 1425690      84 1425696 1425693      83 1425702
 1425699      84 1425705 1425699      84 1425705 1425702      83 1425711 1425708
      84 1425714 1425708      84 1425714 1425711      83 1425720 1425717      84
 1425723 1425717      84 1425723 1425720      83 1425729 1425726      84 1425732
 1425726      84 1425732 1425729      83 1425738 1425735      84 1425741 1425735
      84 1425741 1425738      83 1425747 1425744      84 1425750 1425744      84
 1425750 1425747      83 1425756 1425753      84 1425759 1425753      84 1425759
 1425756      83 1425765 1425762      84 1425768 1425762      84 1425768 1425765
      83 1425774 1425771      84 1425777 1425771      84 1425777 1425774      83
 1425783 1425780      84 1425786 1425780      84 1425786 1425783      83 1425792
 1425789      84 1425795 1425789      84 1425795 1425792      83 1425801 1425798
      84 1425804 1425798      84 1425804 1425801      83 1425810 1425807      84
 1425813 1425807      84 1425813 1425810      83 1425819 1425816      84 1425822
 1425816      84 1425822 1425819      83 1425828 1425825      84 1425831 1425825
      84 1425831 1425828      83 1425837 1425834      84 1425840 1425834      84
 1425840 1425837      83 1425846 1425843      84 1425849 1425843      84 1425849
 1425846      83 1425855 1425852      84 1425858 1425852      84 1425858 1425855
      83 1425864 1425861      84 1425867 1425861      84 1425867 1425864      83
 1425873 1425870      84 1425876 1425870      84 1425876 1425873      83 1425882
 1425879      84 1425885 1425879      84 1425885 1425882      83 1425891 1425888
      84 1425894 1425888      84 1425894 1425891      83 1425900 1425897      84
 1425903 1425897      84 1425903 1425900      83 1425909 1425906      84 1425912
 1425906      84 1425912 1425909      83 1425918 1425915      84 1425921 1425915
      84 1425921 1425918      83 1425927 1425924      84 1425930 1425924      84
 1425930 1425927      83 1425936 1425933      84 1425939 1425933      84 1425939
 1425936      83 1425945 1425942      84 1425948 1425942      84 1425948 1425945
      83 1425954 1425951      84 1425957 1425951      84 1425957 1425954      83
 1425963 1425960      84 1425966 1425960      84 1425966 1425963      83 1425972
 1425969      84 1425975 1425969      84 1425975 1425972      83 1425981 1425978
      84 1425984 1425978      84 1425984 1425981      83 1425990 1425987      84
 1425993 1425987      84 1425993 1425990      83 1425999 1425996      84 1426002
 1425996      84 1426002 1425999      83 1426008 1426005      84 1426011 1426005
      84 1426011 1426008      83 1426017 1426014      84 1426020 1426014      84
 1426020 1426017      83 1426026 1426023      84 1426029 1426023      84 1426029
 1426026      83 1426035 1426032      84 1426038 1426032      84 1426038 1426035
      83 1426044 1426041      84 1426047 1426041      84 1426047 1426044      83
 1426053 1426050      84 1426056 1426050      84 1426056 1426053      83 1426062
 1426059      84 1426065 1426059      84 1426065 1426062      83 1426071 1426068
      84 1426074 1426068      84 1426074 1426071      83 1426080 1426077      84
 1426083 1426077      84 1426083 1426080      83 1426089 1426086      84 1426092
 1426086      84 1426092 1426089      83 1426098 1426095      84 1426101 1426095
      84 1426101 1426098      83 1426107 1426104      84 1426110 1426104      84
 1426110 1426107      83 1426116 1426113      84 1426119 1426113      84 1426119
 1426116      83 1426125 1426122      84 1426128 1426122      84 1426128 1426125
      83 1426134 1426131      84 1426137 1426131      84 1426137 1426134      83
 1426143 1426140      84 1426146 1426140      84 1426146 1426143      83 1426152
 1426149      84 1426155 1426149      84 1426155 1426152      83 1426161 1426158
      84 1426164 1426158      84 1426164 1426161      83 1426170 1426167      84
 1426173 1426167      84 1426173 1426170      83 1426179 1426176      84 1426182
 1426176      84 1426182 1426179      83 1426188 1426185      84 1426191 1426185
      84 1426191 1426188      83 1426197 1426194      84 1426200 1426194      84
 1426200 1426197      83 1426206 1426203      84 1426209 1426203      84 1426209
 1426206      83 1426215 1426212      84 1426218 1426212      84 1426218 1426215
      83 1426224 1426221      84 1426227 1426221      84 1426227 1426224      83
 1426233 1426230      84 1426236 1426230      84 1426236 1426233      83 1426242
 1426239      84 1426245 1426239      84 1426245 1426242      83 1426251 1426248
      84 1426254 1426248      84 1426254 1426251      83 1426260 1426257      84
 1426263 1426257      84 1426263 1426260      83 1426269 1426266      84 1426272
 1426266      84 1426272 1426269      83 1426278 1426275      84 1426281 1426275
      84 1426281 1426278      83 1426287 1426284      84 1426290 1426284      84
 1426290 1426287      83 1426296 1426293      84 1426299 1426293      84 1426299
 1426296      83 1426305 1426302      84 1426308 1426302      84 1426308 1426305
      83 1426314 1426311      84 1426317 1426311      84 1426317 1426314      83
 1426323 1426320      84 1426326 1426320      84 1426326 1426323      83 1426332
 1426329      84 1426335 1426329      84 1426335 1426332      83 1426341 1426338
      84 1426344 1426338      84 1426344 1426341      83 1426350 1426347      84
 1426353 1426347      84 1426353 1426350      83 1426359 1426356      84 1426362
 1426356      84 1426362 1426359      83 1426368 1426365      84 1426371 1426365
      84 1426371 1426368      83 1426377 1426374      84 1426380 1426374      84
 1426380 1426377      83 1426386 1426383      84 1426389 1426383      84 1426389
 1426386      83 1426395 1426392      84 1426398 1426392      84 1426398 1426395
      83 1426404 1426401      84 1426407 1426401      84 1426407 1426404      83
 1426413 1426410      84 1426416 1426410      84 1426416 1426413      83 1426422
 1426419      84 1426425 1426419      84 1426425 1426422      83 1426431 1426428
      84 1426434 1426428      84 1426434 1426431      83 1426440 1426437      84
 1426443 1426437      84 1426443 1426440      83 1426449 1426446      84 1426452
 1426446      84 1426452 1426449      83 1426458 1426455      84 1426461 1426455
      84 1426461 1426458      83 1426467 1426464      84 1426470 1426464      84
 1426470 1426467      83 1426476 1426473      84 1426479 1426473      84 1426479
 1426476      83 1426485 1426482      84 1426488 1426482      84 1426488 1426485
      83 1426494 1426491      84 1426497 1426491      84 1426497 1426494      83
 1426503 1426500      84 1426506 1426500      84 1426506 1426503      83 1426512
 1426509      84 1426515 1426509      84 1426515 1426512      83 1426521 1426518
      84 1426524 1426518      84 1426524 1426521      83 1426530 1426527      84
 1426533 1426527      84 1426533 1426530      83 1426539 1426536      84 1426542
 1426536      84 1426542 1426539      83 1426548 1426545      84 1426551 1426545
      84 1426551 1426548      83 1426557 1426554      84 1426560 1426554      84
 1426560 1426557      83 1426566 1426563      84 1426569 1426563      84 1426569
 1426566      83 1426575 1426572      84 1426578 1426572      84 1426578 1426575
      83 1426584 1426581      84 1426587 1426581      84 1426587 1426584      83
 1426593 1426590      84 1426596 1426590      84 1426596 1426593      83 1426602
 1426599      84 1426605 1426599      84 1426605 1426602      83 1426611 1426608
      84 1426614 1426608      84 1426614 1426611      83 1426620 1426617      84
 1426623 1426617      84 1426623 1426620      83 1426629 1426626      84 1426632
 1426626      84 1426632 1426629      83 1426638 1426635      84 1426641 1426635
      84 1426641 1426638      83 1426647 1426644      84 1426650 1426644      84
 1426650 1426647      83 1426656 1426653      84 1426659 1426653      84 1426659
 1426656      83 1426665 1426662      84 1426668 1426662      84 1426668 1426665
      83 1426674 1426671      84 1426677 1426671      84 1426677 1426674      83
 1426683 1426680      84 1426686 1426680      84 1426686 1426683      83 1426692
 1426689      84 1426695 1426689      84 1426695 1426692      83 1426701 1426698
      84 1426704 1426698      84 1426704 1426701      83 1426710 1426707      84
 1426713 1426707      84 1426713 1426710      83 1426719 1426716      84 1426722
 1426716      84 1426722 1426719      83 1426728 1426725      84 1426731 1426725
      84 1426731 1426728      83 1426737 1426734      84 1426740 1426734      84
 1426740 1426737      83 1426746 1426743      84 1426749 1426743      84 1426749
 1426746      83 1426755 1426752      84 1426758 1426752      84 1426758 1426755
      83 1426764 1426761      84 1426767 1426761      84 1426767 1426764      83
 1426773 1426770      84 1426776 1426770      84 1426776 1426773      83 1426782
 1426779      84 1426785 1426779      84 1426785 1426782      83 1426791 1426788
      84 1426794 1426788      84 1426794 1426791      83 1426800 1426797      84
 1426803 1426797      84 1426803 1426800      83 1426809 1426806      84 1426812
 1426806      84 1426812 1426809      83 1426818 1426815      84 1426821 1426815
      84 1426821 1426818      83 1426827 1426824      84 1426830 1426824      84
 1426830 1426827      83 1426836 1426833      84 1426839 1426833      84 1426839
 1426836      83 1426845 1426842      84 1426848 1426842      84 1426848 1426845
      83 1426854 1426851      84 1426857 1426851      84 1426857 1426854      83
 1426863 1426860      84 1426866 1426860      84 1426866 1426863      83 1426872
 1426869      84 1426875 1426869      84 1426875 1426872      83 1426881 1426878
      84 1426884 1426878      84 1426884 1426881      83 1426890 1426887      84
 1426893 1426887      84 1426893 1426890      83 1426899 1426896      84 1426902
 1426896      84 1426902 1426899      83 1426908 1426905      84 1426911 1426905
      84 1426911 1426908      83 1426917 1426914      84 1426920 1426914      84
 1426920 1426917      83 1426926 1426923      84 1426929 1426923      84 1426929
 1426926      83 1426935 1426932      84 1426938 1426932      84 1426938 1426935
      83 1426944 1426941      84 1426947 1426941      84 1426947 1426944      83
 1426953 1426950      84 1426956 1426950      84 1426956 1426953      83 1426962
 1426959      84 1426965 1426959      84 1426965 1426962      83 1426971 1426968
      84 1426974 1426968      84 1426974 1426971      83 1426980 1426977      84
 1426983 1426977      84 1426983 1426980      83 1426989 1426986      84 1426992
 1426986      84 1426992 1426989      83 1426998 1426995      84 1427001 1426995
      84 1427001 1426998      83 1427007 1427004      84 1427010 1427004      84
 1427010 1427007      83 1427016 1427013      84 1427019 1427013      84 1427019
 1427016      83 1427025 1427022      84 1427028 1427022      84 1427028 1427025
      83 1427034 1427031      84 1427037 1427031      84 1427037 1427034      83
 1427043 1427040      84 1427046 1427040      84 1427046 1427043      83 1427052
 1427049      84 1427055 1427049      84 1427055 1427052      83 1427061 1427058
      84 1427064 1427058      84 1427064 1427061      83 1427070 1427067      84
 1427073 1427067      84 1427073 1427070      83 1427079 1427076      84 1427082
 1427076      84 1427082 1427079      83 1427088 1427085      84 1427091 1427085
      84 1427091 1427088      83 1427097 1427094      84 1427100 1427094      84
 1427100 1427097      83 1427106 1427103      84 1427109 1427103      84 1427109
 1427106      83 1427115 1427112      84 1427118 1427112      84 1427118 1427115
      83 1427124 1427121      84 1427127 1427121      84 1427127 1427124      83
 1427133 1427130      84 1427136 1427130      84 1427136 1427133      83 1427142
 1427139      84 1427145 1427139      84 1427145 1427142      83 1427151 1427148
      84 1427154 1427148      84 1427154 1427151      83 1427160 1427157      84
 1427163 1427157      84 1427163 1427160      83 1427169 1427166      84 1427172
 1427166      84 1427172 1427169      83 1427178 1427175      84 1427181 1427175
      84 1427181 1427178      83 1427187 1427184      84 1427190 1427184      84
 1427190 1427187      83 1427196 1427193      84 1427199 1427193      84 1427199
 1427196      83 1427205 1427202      84 1427208 1427202      84 1427208 1427205
      83 1427214 1427211      84 1427217 1427211      84 1427217 1427214      83
 1427223 1427220      84 1427226 1427220      84 1427226 1427223      83 1427232
 1427229      84 1427235 1427229      84 1427235 1427232      83 1427241 1427238
      84 1427244 1427238      84 1427244 1427241      83 1427250 1427247      84
 1427253 1427247      84 1427253 1427250      83 1427259 1427256      84 1427262
 1427256      84 1427262 1427259      83 1427268 1427265      84 1427271 1427265
      84 1427271 1427268      83 1427277 1427274      84 1427280 1427274      84
 1427280 1427277      83 1427286 1427283      84 1427289 1427283      84 1427289
 1427286      83 1427295 1427292      84 1427298 1427292      84 1427298 1427295
      83 1427304 1427301      84 1427307 1427301      84 1427307 1427304      83
 1427313 1427310      84 1427316 1427310      84 1427316 1427313      83 1427322
 1427319      84 1427325 1427319      84 1427325 1427322      83 1427331 1427328
      84 1427334 1427328      84 1427334 1427331      83 1427340 1427337      84
 1427343 1427337      84 1427343 1427340      83 1427349 1427346      84 1427352
 1427346      84 1427352 1427349      83 1427358 1427355      84 1427361 1427355
      84 1427361 1427358      83 1427367 1427364      84 1427370 1427364      84
 1427370 1427367      83 1427376 1427373      84 1427379 1427373      84 1427379
 1427376      83 1427385 1427382      84 1427388 1427382      84 1427388 1427385
      83 1427394 1427391      84 1427397 1427391      84 1427397 1427394      83
 1427403 1427400      84 1427406 1427400      84 1427406 1427403      83 1427412
 1427409      84 1427415 1427409      84 1427415 1427412      83 1427421 1427418
      84 1427424 1427418      84 1427424 1427421      83 1427430 1427427      84
 1427433 1427427      84 1427433 1427430      83 1427439 1427436      84 1427442
 1427436      84 1427442 1427439      83 1427448 1427445      84 1427451 1427445
      84 1427451 1427448      83 1427457 1427454      84 1427460 1427454      84
 1427460 1427457      83 1427466 1427463      84 1427469 1427463      84 1427469
 1427466      83 1427475 1427472      84 1427478 1427472      84 1427478 1427475
      83 1427484 1427481      84 1427487 1427481      84 1427487 1427484      83
 1427493 1427490      84 1427496 1427490      84 1427496 1427493      83 1427502
 1427499      84 1427505 1427499      84 1427505 1427502      83 1427511 1427508
      84 1427514 1427508      84 1427514 1427511      83 1427520 1427517      84
 1427523 1427517      84 1427523 1427520      83 1427529 1427526      84 1427532
 1427526      84 1427532 1427529      83 1427538 1427535      84 1427541 1427535
      84 1427541 1427538      83 1427547 1427544      84 1427550 1427544      84
 1427550 1427547      83 1427556 1427553      84 1427559 1427553      84 1427559
 1427556      83 1427565 1427562      84 1427568 1427562      84 1427568 1427565
      83 1427574 1427571      84 1427577 1427571      84 1427577 1427574      83
 1427583 1427580      84 1427586 1427580      84 1427586 1427583      83 1427592
 1427589      84 1427595 1427589      84 1427595 1427592      83 1427601 1427598
      84 1427604 1427598      84 1427604 1427601      83 1427610 1427607      84
 1427613 1427607      84 1427613 1427610      83 1427619 1427616      84 1427622
 1427616      84 1427622 1427619      83 1427628 1427625      84 1427631 1427625
      84 1427631 1427628      83 1427637 1427634      84 1427640 1427634      84
 1427640 1427637      83 1427646 1427643      84 1427649 1427643      84 1427649
 1427646      83 1427655 1427652      84 1427658 1427652      84 1427658 1427655
      83 1427664 1427661      84 1427667 1427661      84 1427667 1427664      83
 1427673 1427670      84 1427676 1427670      84 1427676 1427673      83 1427682
 1427679      84 1427685 1427679      84 1427685 1427682      83 1427691 1427688
      84 1427694 1427688      84 1427694 1427691      83 1427700 1427697      84
 1427703 1427697      84 1427703 1427700      83 1427709 1427706      84 1427712
 1427706      84 1427712 1427709      83 1427718 1427715      84 1427721 1427715
      84 1427721 1427718      83 1427727 1427724      84 1427730 1427724      84
 1427730 1427727      83 1427736 1427733      84 1427739 1427733      84 1427739
 1427736      83 1427745 1427742      84 1427748 1427742      84 1427748 1427745
      83 1427754 1427751      84 1427757 1427751      84 1427757 1427754      83
 1427763 1427760      84 1427766 1427760      84 1427766 1427763      83 1427772
 1427769      84 1427775 1427769      84 1427775 1427772      83 1427781 1427778
      84 1427784 1427778      84 1427784 1427781      83 1427790 1427787      84
 1427793 1427787      84 1427793 1427790      83 1427799 1427796      84 1427802
 1427796      84 1427802 1427799      83 1427808 1427805      84 1427811 1427805
      84 1427811 1427808      83 1427817 1427814      84 1427820 1427814      84
 1427820 1427817      83 1427826 1427823      84 1427829 1427823      84 1427829
 1427826      83 1427835 1427832      84 1427838 1427832      84 1427838 1427835
      83 1427844 1427841      84 1427847 1427841      84 1427847 1427844      83
 1427853 1427850      84 1427856 1427850      84 1427856 1427853      83 1427862
 1427859      84 1427865 1427859      84 1427865 1427862      83 1427871 1427868
      84 1427874 1427868      84 1427874 1427871      83 1427880 1427877      84
 1427883 1427877      84 1427883 1427880      83 1427889 1427886      84 1427892
 1427886      84 1427892 1427889      83 1427898 1427895      84 1427901 1427895
      84 1427901 1427898      83 1427907 1427904      84 1427910 1427904      84
 1427910 1427907      83 1427916 1427913      84 1427919 1427913      84 1427919
 1427916      83 1427925 1427922      84 1427928 1427922      84 1427928 1427925
      83 1427934 1427931      84 1427937 1427931      84 1427937 1427934      83
 1427943 1427940      84 1427946 1427940      84 1427946 1427943      83 1427952
 1427949      84 1427955 1427949      84 1427955 1427952      83 1427961 1427958
      84 1427964 1427958      84 1427964 1427961      83 1427970 1427967      84
 1427973 1427967      84 1427973 1427970      83 1427979 1427976      84 1427982
 1427976      84 1427982 1427979      83 1427988 1427985      84 1427991 1427985
      84 1427991 1427988      83 1427997 1427994      84 1428000 1427994      84
 1428000 1427997      83 1428006 1428003      84 1428009 1428003      84 1428009
 1428006      83 1428015 1428012      84 1428018 1428012      84 1428018 1428015
      83 1428024 1428021      84 1428027 1428021      84 1428027 1428024      83
 1428033 1428030      84 1428036 1428030      84 1428036 1428033      83 1428042
 1428039      84 1428045 1428039      84 1428045 1428042      83 1428051 1428048
      84 1428054 1428048      84 1428054 1428051      83 1428060 1428057      84
 1428063 1428057      84 1428063 1428060      83 1428069 1428066      84 1428072
 1428066      84 1428072 1428069      83 1428078 1428075      84 1428081 1428075
      84 1428081 1428078      83 1428087 1428084      84 1428090 1428084      84
 1428090 1428087      83 1428096 1428093      84 1428099 1428093      84 1428099
 1428096      83 1428105 1428102      84 1428108 1428102      84 1428108 1428105
      83 1428114 1428111      84 1428117 1428111      84 1428117 1428114      83
 1428123 1428120      84 1428126 1428120      84 1428126 1428123      83 1428132
 1428129      84 1428135 1428129      84 1428135 1428132      83 1428141 1428138
      84 1428144 1428138      84 1428144 1428141      83 1428150 1428147      84
 1428153 1428147      84 1428153 1428150      83 1428159 1428156      84 1428162
 1428156      84 1428162 1428159      83 1428168 1428165      84 1428171 1428165
      84 1428171 1428168      83 1428177 1428174      84 1428180 1428174      84
 1428180 1428177      83 1428186 1428183      84 1428189 1428183      84 1428189
 1428186      83 1428195 1428192      84 1428198 1428192      84 1428198 1428195
      83 1428204 1428201      84 1428207 1428201      84 1428207 1428204      83
 1428213 1428210      84 1428216 1428210      84 1428216 1428213      83 1428222
 1428219      84 1428225 1428219      84 1428225 1428222      83 1428231 1428228
      84 1428234 1428228      84 1428234 1428231      83 1428240 1428237      84
 1428243 1428237      84 1428243 1428240      83 1428249 1428246      84 1428252
 1428246      84 1428252 1428249      83 1428258 1428255      84 1428261 1428255
      84 1428261 1428258      83 1428267 1428264      84 1428270 1428264      84
 1428270 1428267      83 1428276 1428273      84 1428279 1428273      84 1428279
 1428276      83 1428285 1428282      84 1428288 1428282      84 1428288 1428285
      83 1428294 1428291      84 1428297 1428291      84 1428297 1428294      83
 1428303 1428300      84 1428306 1428300      84 1428306 1428303      83 1428312
 1428309      84 1428315 1428309      84 1428315 1428312      83 1428321 1428318
      84 1428324 1428318      84 1428324 1428321      83 1428330 1428327      84
 1428333 1428327      84 1428333 1428330      83 1428339 1428336      84 1428342
 1428336      84 1428342 1428339      83 1428348 1428345      84 1428351 1428345
      84 1428351 1428348      83 1428357 1428354      84 1428360 1428354      84
 1428360 1428357      83 1428366 1428363      84 1428369 1428363      84 1428369
 1428366      83 1428375 1428372      84 1428378 1428372      84 1428378 1428375
      83 1428384 1428381      84 1428387 1428381      84 1428387 1428384      83
 1428393 1428390      84 1428396 1428390      84 1428396 1428393      83 1428402
 1428399      84 1428405 1428399      84 1428405 1428402      83 1428411 1428408
      84 1428414 1428408      84 1428414 1428411      83 1428420 1428417      84
 1428423 1428417      84 1428423 1428420      83 1428429 1428426      84 1428432
 1428426      84 1428432 1428429      83 1428438 1428435      84 1428441 1428435
      84 1428441 1428438      83 1428447 1428444      84 1428450 1428444      84
 1428450 1428447      83 1428456 1428453      84 1428459 1428453      84 1428459
 1428456      83 1428465 1428462      84 1428468 1428462      84 1428468 1428465
      83 1428474 1428471      84 1428477 1428471      84 1428477 1428474      83
 1428483 1428480      84 1428486 1428480      84 1428486 1428483      83 1428492
 1428489      84 1428495 1428489      84 1428495 1428492      83 1428501 1428498
      84 1428504 1428498      84 1428504 1428501      83 1428510 1428507      84
 1428513 1428507      84 1428513 1428510      83 1428519 1428516      84 1428522
 1428516      84 1428522 1428519      83 1428528 1428525      84 1428531 1428525
      84 1428531 1428528      83 1428537 1428534      84 1428540 1428534      84
 1428540 1428537      83 1428546 1428543      84 1428549 1428543      84 1428549
 1428546      83 1428555 1428552      84 1428558 1428552      84 1428558 1428555
      83 1428564 1428561      84 1428567 1428561      84 1428567 1428564      83
 1428573 1428570      84 1428576 1428570      84 1428576 1428573      83 1428582
 1428579      84 1428585 1428579      84 1428585 1428582      83 1428591 1428588
      84 1428594 1428588      84 1428594 1428591      83 1428600 1428597      84
 1428603 1428597      84 1428603 1428600      83 1428609 1428606      84 1428612
 1428606      84 1428612 1428609      83 1428618 1428615      84 1428621 1428615
      84 1428621 1428618      83 1428627 1428624      84 1428630 1428624      84
 1428630 1428627      83 1428636 1428633      84 1428639 1428633      84 1428639
 1428636      83 1428645 1428642      84 1428648 1428642      84 1428648 1428645
      83 1428654 1428651      84 1428657 1428651      84 1428657 1428654      83
 1428663 1428660      84 1428666 1428660      84 1428666 1428663      83 1428672
 1428669      84 1428675 1428669      84 1428675 1428672      83 1428681 1428678
      84 1428684 1428678      84 1428684 1428681      83 1428690 1428687      84
 1428693 1428687      84 1428693 1428690      83 1428699 1428696      84 1428702
 1428696      84 1428702 1428699      83 1428708 1428705      84 1428711 1428705
      84 1428711 1428708      83 1428717 1428714      84 1428720 1428714      84
 1428720 1428717      83 1428726 1428723      84 1428729 1428723      84 1428729
 1428726      83 1428735 1428732      84 1428738 1428732      84 1428738 1428735
      83 1428744 1428741      84 1428747 1428741      84 1428747 1428744      83
 1428753 1428750      84 1428756 1428750      84 1428756 1428753      83 1428762
 1428759      84 1428765 1428759      84 1428765 1428762      83 1428771 1428768
      84 1428774 1428768      84 1428774 1428771      83 1428780 1428777      84
 1428783 1428777      84 1428783 1428780      83 1428789 1428786      84 1428792
 1428786      84 1428792 1428789      83 1428798 1428795      84 1428801 1428795
      84 1428801 1428798      83 1428807 1428804      84 1428810 1428804      84
 1428810 1428807      83 1428816 1428813      84 1428819 1428813      84 1428819
 1428816      83 1428825 1428822      84 1428828 1428822      84 1428828 1428825
      83 1428834 1428831      84 1428837 1428831      84 1428837 1428834      83
 1428843 1428840      84 1428846 1428840      84 1428846 1428843      83 1428852
 1428849      84 1428855 1428849      84 1428855 1428852      83 1428861 1428858
      84 1428864 1428858      84 1428864 1428861      83 1428870 1428867      84
 1428873 1428867      84 1428873 1428870      83 1428879 1428876      84 1428882
 1428876      84 1428882 1428879      83 1428888 1428885      84 1428891 1428885
      84 1428891 1428888      83 1428897 1428894      84 1428900 1428894      84
 1428900 1428897      83 1428906 1428903      84 1428909 1428903      84 1428909
 1428906      83 1428915 1428912      84 1428918 1428912      84 1428918 1428915
      83 1428924 1428921      84 1428927 1428921      84 1428927 1428924      83
 1428933 1428930      84 1428936 1428930      84 1428936 1428933      83 1428942
 1428939      84 1428945 1428939      84 1428945 1428942      83 1428951 1428948
      84 1428954 1428948      84 1428954 1428951      83 1428960 1428957      84
 1428963 1428957      84 1428963 1428960      83 1428969 1428966      84 1428972
 1428966      84 1428972 1428969      83 1428978 1428975      84 1428981 1428975
      84 1428981 1428978      83 1428987 1428984      84 1428990 1428984      84
 1428990 1428987      83 1428996 1428993      84 1428999 1428993      84 1428999
 1428996      83 1429005 1429002      84 1429008 1429002      84 1429008 1429005
      83 1429014 1429011      84 1429017 1429011      84 1429017 1429014      83
 1429023 1429020      84 1429026 1429020      84 1429026 1429023      83 1429032
 1429029      84 1429035 1429029      84 1429035 1429032      83 1429041 1429038
      84 1429044 1429038      84 1429044 1429041      83 1429050 1429047      84
 1429053 1429047      84 1429053 1429050      83 1429059 1429056      84 1429062
 1429056      84 1429062 1429059      83 1429068 1429065      84 1429071 1429065
      84 1429071 1429068      83 1429077 1429074      84 1429080 1429074      84
 1429080 1429077      83 1429086 1429083      84 1429089 1429083      84 1429089
 1429086      83 1429095 1429092      84 1429098 1429092      84 1429098 1429095
      83 1429104 1429101      84 1429107 1429101      84 1429107 1429104      83
 1429113 1429110      84 1429116 1429110      84 1429116 1429113      83 1429122
 1429119      84 1429125 1429119      84 1429125 1429122      83 1429131 1429128
      84 1429134 1429128      84 1429134 1429131      83 1429140 1429137      84
 1429143 1429137      84 1429143 1429140      83 1429149 1429146      84 1429152
 1429146      84 1429152 1429149      83 1429158 1429155      84 1429161 1429155
      84 1429161 1429158      83 1429167 1429164      84 1429170 1429164      84
 1429170 1429167      83 1429176 1429173      84 1429179 1429173      84 1429179
 1429176      83 1429185 1429182      84 1429188 1429182      84 1429188 1429185
      83 1429194 1429191      84 1429197 1429191      84 1429197 1429194      83
 1429203 1429200      84 1429206 1429200      84 1429206 1429203      83 1429212
 1429209      84 1429215 1429209      84 1429215 1429212      83 1429221 1429218
      84 1429224 1429218      84 1429224 1429221      83 1429230 1429227      84
 1429233 1429227      84 1429233 1429230      83 1429239 1429236      84 1429242
 1429236      84 1429242 1429239      83 1429248 1429245      84 1429251 1429245
      84 1429251 1429248      83 1429257 1429254      84 1429260 1429254      84
 1429260 1429257      83 1429266 1429263      84 1429269 1429263      84 1429269
 1429266      83 1429275 1429272      84 1429278 1429272      84 1429278 1429275
      83 1429284 1429281      84 1429287 1429281      84 1429287 1429284      83
 1429293 1429290      84 1429296 1429290      84 1429296 1429293      83 1429302
 1429299      84 1429305 1429299      84 1429305 1429302      83 1429311 1429308
      84 1429314 1429308      84 1429314 1429311      83 1429320 1429317      84
 1429323 1429317      84 1429323 1429320      83 1429329 1429326      84 1429332
 1429326      84 1429332 1429329      83 1429338 1429335      84 1429341 1429335
      84 1429341 1429338      83 1429347 1429344      84 1429350 1429344      84
 1429350 1429347      83 1429356 1429353      84 1429359 1429353      84 1429359
 1429356      83 1429365 1429362      84 1429368 1429362      84 1429368 1429365
      83 1429374 1429371      84 1429377 1429371      84 1429377 1429374      83
 1429383 1429380      84 1429386 1429380      84 1429386 1429383      83 1429392
 1429389      84 1429395 1429389      84 1429395 1429392      83 1429401 1429398
      84 1429404 1429398      84 1429404 1429401      83 1429410 1429407      84
 1429413 1429407      84 1429413 1429410      83 1429419 1429416      84 1429422
 1429416      84 1429422 1429419      83 1429428 1429425      84 1429431 1429425
      84 1429431 1429428      83 1429437 1429434      84 1429440 1429434      84
 1429440 1429437      83 1429446 1429443      84 1429449 1429443      84 1429449
 1429446      83 1429455 1429452      84 1429458 1429452      84 1429458 1429455
      83 1429464 1429461      84 1429467 1429461      84 1429467 1429464      83
 1429473 1429470      84 1429476 1429470      84 1429476 1429473      83 1429482
 1429479      84 1429485 1429479      84 1429485 1429482      83 1429491 1429488
      84 1429494 1429488      84 1429494 1429491      83 1429500 1429497      84
 1429503 1429497      84 1429503 1429500      83 1429509 1429506      84 1429512
 1429506      84 1429512 1429509      83 1429518 1429515      84 1429521 1429515
      84 1429521 1429518      83 1429527 1429524      84 1429530 1429524      84
 1429530 1429527      83 1429536 1429533      84 1429539 1429533      84 1429539
 1429536      83 1429545 1429542      84 1429548 1429542      84 1429548 1429545
      83 1429554 1429551      84 1429557 1429551      84 1429557 1429554      83
 1429563 1429560      84 1429566 1429560      84 1429566 1429563      83 1429572
 1429569      84 1429575 1429569      84 1429575 1429572      83 1429581 1429578
      84 1429584 1429578      84 1429584 1429581      83 1429590 1429587      84
 1429593 1429587      84 1429593 1429590      83 1429599 1429596      84 1429602
 1429596      84 1429602 1429599      83 1429608 1429605      84 1429611 1429605
      84 1429611 1429608      83 1429617 1429614      84 1429620 1429614      84
 1429620 1429617      83 1429626 1429623      84 1429629 1429623      84 1429629
 1429626      83 1429635 1429632      84 1429638 1429632      84 1429638 1429635
      83 1429644 1429641      84 1429647 1429641      84 1429647 1429644      83
 1429653 1429650      84 1429656 1429650      84 1429656 1429653      83 1429662
 1429659      84 1429665 1429659      84 1429665 1429662      83 1429671 1429668
      84 1429674 1429668      84 1429674 1429671      83 1429680 1429677      84
 1429683 1429677      84 1429683 1429680      83 1429689 1429686      84 1429692
 1429686      84 1429692 1429689      83 1429698 1429695      84 1429701 1429695
      84 1429701 1429698      83 1429707 1429704      84 1429710 1429704      84
 1429710 1429707      83 1429716 1429713      84 1429719 1429713      84 1429719
 1429716      83 1429725 1429722      84 1429728 1429722      84 1429728 1429725
      83 1429734 1429731      84 1429737 1429731      84 1429737 1429734      83
 1429743 1429740      84 1429746 1429740      84 1429746 1429743      83 1429752
 1429749      84 1429755 1429749      84 1429755 1429752      83 1429761 1429758
      84 1429764 1429758      84 1429764 1429761      83 1429770 1429767      84
 1429773 1429767      84 1429773 1429770      83 1429779 1429776      84 1429782
 1429776      84 1429782 1429779      83 1429788 1429785      84 1429791 1429785
      84 1429791 1429788      83 1429797 1429794      84 1429800 1429794      84
 1429800 1429797      83 1429806 1429803      84 1429809 1429803      84 1429809
 1429806      83 1429815 1429812      84 1429818 1429812      84 1429818 1429815
      83 1429824 1429821      84 1429827 1429821      84 1429827 1429824      83
 1429833 1429830      84 1429836 1429830      84 1429836 1429833      83 1429842
 1429839      84 1429845 1429839      84 1429845 1429842      83 1429851 1429848
      84 1429854 1429848      84 1429854 1429851      83 1429860 1429857      84
 1429863 1429857      84 1429863 1429860      83 1429869 1429866      84 1429872
 1429866      84 1429872 1429869      83 1429878 1429875      84 1429881 1429875
      84 1429881 1429878      83 1429887 1429884      84 1429890 1429884      84
 1429890 1429887      83 1429896 1429893      84 1429899 1429893      84 1429899
 1429896      83 1429905 1429902      84 1429908 1429902      84 1429908 1429905
      83 1429914 1429911      84 1429917 1429911      84 1429917 1429914      83
 1429923 1429920      84 1429926 1429920      84 1429926 1429923      83 1429932
 1429929      84 1429935 1429929      84 1429935 1429932      83 1429941 1429938
      84 1429944 1429938      84 1429944 1429941      83 1429950 1429947      84
 1429953 1429947      84 1429953 1429950      83 1429959 1429956      84 1429962
 1429956      84 1429962 1429959      83 1429968 1429965      84 1429971 1429965
      84 1429971 1429968      83 1429977 1429974      84 1429980 1429974      84
 1429980 1429977      83 1429986 1429983      84 1429989 1429983      84 1429989
 1429986      83 1429995 1429992      84 1429998 1429992      84 1429998 1429995
      83 1430004 1430001      84 1430007 1430001      84 1430007 1430004      83
 1430013 1430010      84 1430016 1430010      84 1430016 1430013      83 1430022
 1430019      84 1430025 1430019      84 1430025 1430022      83 1430031 1430028
      84 1430034 1430028      84 1430034 1430031      83 1430040 1430037      84
 1430043 1430037      84 1430043 1430040      83 1430049 1430046      84 1430052
 1430046      84 1430052 1430049      83 1430058 1430055      84 1430061 1430055
      84 1430061 1430058      83 1430067 1430064      84 1430070 1430064      84
 1430070 1430067      83 1430076 1430073      84 1430079 1430073      84 1430079
 1430076      83 1430085 1430082      84 1430088 1430082      84 1430088 1430085
      83 1430094 1430091      84 1430097 1430091      84 1430097 1430094      83
 1430103 1430100      84 1430106 1430100      84 1430106 1430103      83 1430112
 1430109      84 1430115 1430109      84 1430115 1430112      83 1430121 1430118
      84 1430124 1430118      84 1430124 1430121      83 1430130 1430127      84
 1430133 1430127      84 1430133 1430130      83 1430139 1430136      84 1430142
 1430136      84 1430142 1430139      83 1430148 1430145      84 1430151 1430145
      84 1430151 1430148      83 1430157 1430154      84 1430160 1430154      84
 1430160 1430157      83 1430166 1430163      84 1430169 1430163      84 1430169
 1430166      83 1430175 1430172      84 1430178 1430172      84 1430178 1430175
      83 1430184 1430181      84 1430187 1430181      84 1430187 1430184      83
 1430193 1430190      84 1430196 1430190      84 1430196 1430193      83 1430202
 1430199      84 1430205 1430199      84 1430205 1430202      83 1430211 1430208
      84 1430214 1430208      84 1430214 1430211      83 1430220 1430217      84
 1430223 1430217      84 1430223 1430220      83 1430229 1430226      84 1430232
 1430226      84 1430232 1430229      83 1430238 1430235      84 1430241 1430235
      84 1430241 1430238      83 1430247 1430244      84 1430250 1430244      84
 1430250 1430247      83 1430256 1430253      84 1430259 1430253      84 1430259
 1430256      83 1430265 1430262      84 1430268 1430262      84 1430268 1430265
      83 1430274 1430271      84 1430277 1430271      84 1430277 1430274      83
 1430283 1430280      84 1430286 1430280      84 1430286 1430283      83 1430292
 1430289      84 1430295 1430289      84 1430295 1430292      83 1430301 1430298
      84 1430304 1430298      84 1430304 1430301      83 1430310 1430307      84
 1430313 1430307      84 1430313 1430310      83 1430319 1430316      84 1430322
 1430316      84 1430322 1430319      83 1430328 1430325      84 1430331 1430325
      84 1430331 1430328      83 1430337 1430334      84 1430340 1430334      84
 1430340 1430337      83 1430346 1430343      84 1430349 1430343      84 1430349
 1430346      83 1430355 1430352      84 1430358 1430352      84 1430358 1430355
      83 1430364 1430361      84 1430367 1430361      84 1430367 1430364      83
 1430373 1430370      84 1430376 1430370      84 1430376 1430373      83 1430382
 1430379      84 1430385 1430379      84 1430385 1430382      83 1430391 1430388
      84 1430394 1430388      84 1430394 1430391      83 1430400 1430397      84
 1430403 1430397      84 1430403 1430400      83 1430409 1430406      84 1430412
 1430406      84 1430412 1430409      83 1430418 1430415      84 1430421 1430415
      84 1430421 1430418      83 1430427 1430424      84 1430430 1430424      84
 1430430 1430427      83 1430436 1430433      84 1430439 1430433      84 1430439
 1430436      83 1430445 1430442      84 1430448 1430442      84 1430448 1430445
      83 1430454 1430451      84 1430457 1430451      84 1430457 1430454      83
 1430463 1430460      84 1430466 1430460      84 1430466 1430463      83 1430472
 1430469      84 1430475 1430469      84 1430475 1430472      83 1430481 1430478
      84 1430484 1430478      84 1430484 1430481      83 1430490 1430487      84
 1430493 1430487      84 1430493 1430490      83 1430499 1430496      84 1430502
 1430496      84 1430502 1430499      83 1430508 1430505      84 1430511 1430505
      84 1430511 1430508      83 1430517 1430514      84 1430520 1430514      84
 1430520 1430517      83 1430526 1430523      84 1430529 1430523      84 1430529
 1430526      83 1430535 1430532      84 1430538 1430532      84 1430538 1430535
      83 1430544 1430541      84 1430547 1430541      84 1430547 1430544      83
 1430553 1430550      84 1430556 1430550      84 1430556 1430553      83 1430562
 1430559      84 1430565 1430559      84 1430565 1430562      83 1430571 1430568
      84 1430574 1430568      84 1430574 1430571      83 1430580 1430577      84
 1430583 1430577      84 1430583 1430580      83 1430589 1430586      84 1430592
 1430586      84 1430592 1430589      83 1430598 1430595      84 1430601 1430595
      84 1430601 1430598      83 1430607 1430604      84 1430610 1430604      84
 1430610 1430607      83 1430616 1430613      84 1430619 1430613      84 1430619
 1430616      83 1430625 1430622      84 1430628 1430622      84 1430628 1430625
      83 1430634 1430631      84 1430637 1430631      84 1430637 1430634      83
 1430643 1430640      84 1430646 1430640      84 1430646 1430643      83 1430652
 1430649      84 1430655 1430649      84 1430655 1430652      83 1430661 1430658
      84 1430664 1430658      84 1430664 1430661      83 1430670 1430667      84
 1430673 1430667      84 1430673 1430670      83 1430679 1430676      84 1430682
 1430676      84 1430682 1430679      83 1430688 1430685      84 1430691 1430685
      84 1430691 1430688      83 1430697 1430694      84 1430700 1430694      84
 1430700 1430697      83 1430706 1430703      84 1430709 1430703      84 1430709
 1430706      83 1430715 1430712      84 1430718 1430712      84 1430718 1430715
      83 1430724 1430721      84 1430727 1430721      84 1430727 1430724      83
 1430733 1430730      84 1430736 1430730      84 1430736 1430733      83 1430742
 1430739      84 1430745 1430739      84 1430745 1430742      83 1430751 1430748
      84 1430754 1430748      84 1430754 1430751      83 1430760 1430757      84
 1430763 1430757      84 1430763 1430760      83 1430769 1430766      84 1430772
 1430766      84 1430772 1430769      83 1430778 1430775      84 1430781 1430775
      84 1430781 1430778      83 1430787 1430784      84 1430790 1430784      84
 1430790 1430787      83 1430796 1430793      84 1430799 1430793      84 1430799
 1430796      83 1430805 1430802      84 1430808 1430802      84 1430808 1430805
      83 1430814 1430811      84 1430817 1430811      84 1430817 1430814      83
 1430823 1430820      84 1430826 1430820      84 1430826 1430823      83 1430832
 1430829      84 1430835 1430829      84 1430835 1430832      83 1430841 1430838
      84 1430844 1430838      84 1430844 1430841      83 1430850 1430847      84
 1430853 1430847      84 1430853 1430850      83 1430859 1430856      84 1430862
 1430856      84 1430862 1430859      83 1430868 1430865      84 1430871 1430865
      84 1430871 1430868      83 1430877 1430874      84 1430880 1430874      84
 1430880 1430877      83 1430886 1430883      84 1430889 1430883      84 1430889
 1430886      83 1430895 1430892      84 1430898 1430892      84 1430898 1430895
      83 1430904 1430901      84 1430907 1430901      84 1430907 1430904      83
 1430913 1430910      84 1430916 1430910      84 1430916 1430913      83 1430922
 1430919      84 1430925 1430919      84 1430925 1430922      83 1430931 1430928
      84 1430934 1430928      84 1430934 1430931      83 1430940 1430937      84
 1430943 1430937      84 1430943 1430940      83 1430949 1430946      84 1430952
 1430946      84 1430952 1430949      83 1430958 1430955      84 1430961 1430955
      84 1430961 1430958      83 1430967 1430964      84 1430970 1430964      84
 1430970 1430967      83 1430976 1430973      84 1430979 1430973      84 1430979
 1430976      83 1430985 1430982      84 1430988 1430982      84 1430988 1430985
      83 1430994 1430991      84 1430997 1430991      84 1430997 1430994      83
 1431003 1431000      84 1431006 1431000      84 1431006 1431003      83 1431012
 1431009      84 1431015 1431009      84 1431015 1431012      83 1431021 1431018
      84 1431024 1431018      84 1431024 1431021      83 1431030 1431027      84
 1431033 1431027      84 1431033 1431030      83 1431039 1431036      84 1431042
 1431036      84 1431042 1431039      83 1431048 1431045      84 1431051 1431045
      84 1431051 1431048      83 1431057 1431054      84 1431060 1431054      84
 1431060 1431057      83 1431066 1431063      84 1431069 1431063      84 1431069
 1431066      83 1431075 1431072      84 1431078 1431072      84 1431078 1431075
      83 1431084 1431081      84 1431087 1431081      84 1431087 1431084      83
 1431093 1431090      84 1431096 1431090      84 1431096 1431093      83 1431102
 1431099      84 1431105 1431099      84 1431105 1431102      83 1431111 1431108
      84 1431114 1431108      84 1431114 1431111      83 1431120 1431117      84
 1431123 1431117      84 1431123 1431120      83 1431129 1431126      84 1431132
 1431126      84 1431132 1431129      83 1431138 1431135      84 1431141 1431135
      84 1431141 1431138      83 1431147 1431144      84 1431150 1431144      84
 1431150 1431147      83 1431156 1431153      84 1431159 1431153      84 1431159
 1431156      83 1431165 1431162      84 1431168 1431162      84 1431168 1431165
      83 1431174 1431171      84 1431177 1431171      84 1431177 1431174      83
 1431183 1431180      84 1431186 1431180      84 1431186 1431183      83 1431192
 1431189      84 1431195 1431189      84 1431195 1431192      83 1431201 1431198
      84 1431204 1431198      84 1431204 1431201      83 1431210 1431207      84
 1431213 1431207      84 1431213 1431210      83 1431219 1431216      84 1431222
 1431216      84 1431222 1431219      83 1431228 1431225      84 1431231 1431225
      84 1431231 1431228      83 1431237 1431234      84 1431240 1431234      84
 1431240 1431237      83 1431246 1431243      84 1431249 1431243      84 1431249
 1431246      83 1431255 1431252      84 1431258 1431252      84 1431258 1431255
      83 1431264 1431261      84 1431267 1431261      84 1431267 1431264      83
 1431273 1431270      84 1431276 1431270      84 1431276 1431273      83 1431282
 1431279      84 1431285 1431279      84 1431285 1431282      83 1431291 1431288
      84 1431294 1431288      84 1431294 1431291      83 1431300 1431297      84
 1431303 1431297      84 1431303 1431300      83 1431309 1431306      84 1431312
 1431306      84 1431312 1431309      83 1431318 1431315      84 1431321 1431315
      84 1431321 1431318      83 1431327 1431324      84 1431330 1431324      84
 1431330 1431327      83 1431336 1431333      84 1431339 1431333      84 1431339
 1431336      83 1431345 1431342      84 1431348 1431342      84 1431348 1431345
      83 1431354 1431351      84 1431357 1431351      84 1431357 1431354      83
 1431363 1431360      84 1431366 1431360      84 1431366 1431363      83 1431372
 1431369      84 1431375 1431369      84 1431375 1431372      83 1431381 1431378
      84 1431384 1431378      84 1431384 1431381      83 1431390 1431387      84
 1431393 1431387      84 1431393 1431390      83 1431399 1431396      84 1431402
 1431396      84 1431402 1431399      83 1431408 1431405      84 1431411 1431405
      84 1431411 1431408      83 1431417 1431414      84 1431420 1431414      84
 1431420 1431417      83 1431426 1431423      84 1431429 1431423      84 1431429
 1431426      83 1431435 1431432      84 1431438 1431432      84 1431438 1431435
      83 1431444 1431441      84 1431447 1431441      84 1431447 1431444      83
 1431453 1431450      84 1431456 1431450      84 1431456 1431453      83 1431462
 1431459      84 1431465 1431459      84 1431465 1431462      83 1431471 1431468
      84 1431474 1431468      84 1431474 1431471      83 1431480 1431477      84
 1431483 1431477      84 1431483 1431480      83 1431489 1431486      84 1431492
 1431486      84 1431492 1431489      83 1431498 1431495      84 1431501 1431495
      84 1431501 1431498      83 1431507 1431504      84 1431510 1431504      84
 1431510 1431507      83 1431516 1431513      84 1431519 1431513      84 1431519
 1431516      83 1431525 1431522      84 1431528 1431522      84 1431528 1431525
      83 1431534 1431531      84 1431537 1431531      84 1431537 1431534      83
 1431543 1431540      84 1431546 1431540      84 1431546 1431543      83 1431552
 1431549      84 1431555 1431549      84 1431555 1431552      83 1431561 1431558
      84 1431564 1431558      84 1431564 1431561      83 1431570 1431567      84
 1431573 1431567      84 1431573 1431570      83 1431579 1431576      84 1431582
 1431576      84 1431582 1431579      83 1431588 1431585      84 1431591 1431585
      84 1431591 1431588      83 1431597 1431594      84 1431600 1431594      84
 1431600 1431597      83 1431606 1431603      84 1431609 1431603      84 1431609
 1431606      83 1431615 1431612      84 1431618 1431612      84 1431618 1431615
      83 1431624 1431621      84 1431627 1431621      84 1431627 1431624      83
 1431633 1431630      84 1431636 1431630      84 1431636 1431633      83 1431642
 1431639      84 1431645 1431639      84 1431645 1431642      83 1431651 1431648
      84 1431654 1431648      84 1431654 1431651      83 1431660 1431657      84
 1431663 1431657      84 1431663 1431660      83 1431669 1431666      84 1431672
 1431666      84 1431672 1431669      83 1431678 1431675      84 1431681 1431675
      84 1431681 1431678      83 1431687 1431684      84 1431690 1431684      84
 1431690 1431687      83 1431696 1431693      84 1431699 1431693      84 1431699
 1431696      83 1431705 1431702      84 1431708 1431702      84 1431708 1431705
      83 1431714 1431711      84 1431717 1431711      84 1431717 1431714      83
 1431723 1431720      84 1431726 1431720      84 1431726 1431723      83 1431732
 1431729      84 1431735 1431729      84 1431735 1431732      83 1431741 1431738
      84 1431744 1431738      84 1431744 1431741      83 1431750 1431747      84
 1431753 1431747      84 1431753 1431750      83 1431759 1431756      84 1431762
 1431756      84 1431762 1431759      83 1431768 1431765      84 1431771 1431765
      84 1431771 1431768      83 1431777 1431774      84 1431780 1431774      84
 1431780 1431777      83 1431786 1431783      84 1431789 1431783      84 1431789
 1431786      83 1431795 1431792      84 1431798 1431792      84 1431798 1431795
      83 1431804 1431801      84 1431807 1431801      84 1431807 1431804      83
 1431813 1431810      84 1431816 1431810      84 1431816 1431813      83 1431822
 1431819      84 1431825 1431819      84 1431825 1431822      83 1431831 1431828
      84 1431834 1431828      84 1431834 1431831      83 1431840 1431837      84
 1431843 1431837      84 1431843 1431840      83 1431849 1431846      84 1431852
 1431846      84 1431852 1431849      83 1431858 1431855      84 1431861 1431855
      84 1431861 1431858      83 1431867 1431864      84 1431870 1431864      84
 1431870 1431867      83 1431876 1431873      84 1431879 1431873      84 1431879
 1431876      83 1431885 1431882      84 1431888 1431882      84 1431888 1431885
      83 1431894 1431891      84 1431897 1431891      84 1431897 1431894      83
 1431903 1431900      84 1431906 1431900      84 1431906 1431903      83 1431912
 1431909      84 1431915 1431909      84 1431915 1431912      83 1431921 1431918
      84 1431924 1431918      84 1431924 1431921      83 1431930 1431927      84
 1431933 1431927      84 1431933 1431930      83 1431939 1431936      84 1431942
 1431936      84 1431942 1431939      83 1431948 1431945      84 1431951 1431945
      84 1431951 1431948      83 1431957 1431954      84 1431960 1431954      84
 1431960 1431957      83 1431966 1431963      84 1431969 1431963      84 1431969
 1431966      83 1431975 1431972      84 1431978 1431972      84 1431978 1431975
      83 1431984 1431981      84 1431987 1431981      84 1431987 1431984      83
 1431993 1431990      84 1431996 1431990      84 1431996 1431993      83 1432002
 1431999      84 1432005 1431999      84 1432005 1432002      83 1432011 1432008
      84 1432014 1432008      84 1432014 1432011      83 1432020 1432017      84
 1432023 1432017      84 1432023 1432020      83 1432029 1432026      84 1432032
 1432026      84 1432032 1432029      83 1432038 1432035      84 1432041 1432035
      84 1432041 1432038      83 1432047 1432044      84 1432050 1432044      84
 1432050 1432047      83 1432056 1432053      84 1432059 1432053      84 1432059
 1432056      83 1432065 1432062      84 1432068 1432062      84 1432068 1432065
      83 1432074 1432071      84 1432077 1432071      84 1432077 1432074      83
 1432083 1432080      84 1432086 1432080      84 1432086 1432083      83 1432092
 1432089      84 1432095 1432089      84 1432095 1432092      83 1432101 1432098
      84 1432104 1432098      84 1432104 1432101      83 1432110 1432107      84
 1432113 1432107      84 1432113 1432110      83 1432119 1432116      84 1432122
 1432116      84 1432122 1432119      83 1432128 1432125      84 1432131 1432125
      84 1432131 1432128      83 1432137 1432134      84 1432140 1432134      84
 1432140 1432137      83 1432146 1432143      84 1432149 1432143      84 1432149
 1432146      83 1432155 1432152      84 1432158 1432152      84 1432158 1432155
      83 1432164 1432161      84 1432167 1432161      84 1432167 1432164      83
 1432173 1432170      84 1432176 1432170      84 1432176 1432173      83 1432182
 1432179      84 1432185 1432179      84 1432185 1432182      83 1432191 1432188
      84 1432194 1432188      84 1432194 1432191      83 1432200 1432197      84
 1432203 1432197      84 1432203 1432200      83 1432209 1432206      84 1432212
 1432206      84 1432212 1432209      83 1432218 1432215      84 1432221 1432215
      84 1432221 1432218      83 1432227 1432224      84 1432230 1432224      84
 1432230 1432227      83 1432236 1432233      84 1432239 1432233      84 1432239
 1432236      83 1432245 1432242      84 1432248 1432242      84 1432248 1432245
      83 1432254 1432251      84 1432257 1432251      84 1432257 1432254      83
 1432263 1432260      84 1432266 1432260      84 1432266 1432263      83 1432272
 1432269      84 1432275 1432269      84 1432275 1432272      83 1432281 1432278
      84 1432284 1432278      84 1432284 1432281      83 1432290 1432287      84
 1432293 1432287      84 1432293 1432290      83 1432299 1432296      84 1432302
 1432296      84 1432302 1432299      83 1432308 1432305      84 1432311 1432305
      84 1432311 1432308      83 1432317 1432314      84 1432320 1432314      84
 1432320 1432317      83 1432326 1432323      84 1432329 1432323      84 1432329
 1432326      83 1432335 1432332      84 1432338 1432332      84 1432338 1432335
      83 1432344 1432341      84 1432347 1432341      84 1432347 1432344      83
 1432353 1432350      84 1432356 1432350      84 1432356 1432353      83 1432362
 1432359      84 1432365 1432359      84 1432365 1432362      83 1432371 1432368
      84 1432374 1432368      84 1432374 1432371      83 1432380 1432377      84
 1432383 1432377      84 1432383 1432380      83 1432389 1432386      84 1432392
 1432386      84 1432392 1432389      83 1432398 1432395      84 1432401 1432395
      84 1432401 1432398      83 1432407 1432404      84 1432410 1432404      84
 1432410 1432407      83 1432416 1432413      84 1432419 1432413      84 1432419
 1432416      83 1432425 1432422      84 1432428 1432422      84 1432428 1432425
      83 1432434 1432431      84 1432437 1432431      84 1432437 1432434      83
 1432443 1432440      84 1432446 1432440      84 1432446 1432443      83 1432452
 1432449      84 1432455 1432449      84 1432455 1432452      83 1432461 1432458
      84 1432464 1432458      84 1432464 1432461      83 1432470 1432467      84
 1432473 1432467      84 1432473 1432470      83 1432479 1432476      84 1432482
 1432476      84 1432482 1432479      83 1432488 1432485      84 1432491 1432485
      84 1432491 1432488      83 1432497 1432494      84 1432500 1432494      84
 1432500 1432497      83 1432506 1432503      84 1432509 1432503      84 1432509
 1432506      83 1432515 1432512      84 1432518 1432512      84 1432518 1432515
      83 1432524 1432521      84 1432527 1432521      84 1432527 1432524      83
 1432533 1432530      84 1432536 1432530      84 1432536 1432533      83 1432542
 1432539      84 1432545 1432539      84 1432545 1432542      83 1432551 1432548
      84 1432554 1432548      84 1432554 1432551      83 1432560 1432557      84
 1432563 1432557      84 1432563 1432560      83 1432569 1432566      84 1432572
 1432566      84 1432572 1432569      83 1432578 1432575      84 1432581 1432575
      84 1432581 1432578      83 1432587 1432584      84 1432590 1432584      84
 1432590 1432587      83 1432596 1432593      84 1432599 1432593      84 1432599
 1432596      83 1432605 1432602      84 1432608 1432602      84 1432608 1432605
      83 1432614 1432611      84 1432617 1432611      84 1432617 1432614      83
 1432623 1432620      84 1432626 1432620      84 1432626 1432623      83 1432632
 1432629      84 1432635 1432629      84 1432635 1432632      83 1432641 1432638
      84 1432644 1432638      84 1432644 1432641      83 1432650 1432647      84
 1432653 1432647      84 1432653 1432650      83 1432659 1432656      84 1432662
 1432656      84 1432662 1432659      83 1432668 1432665      84 1432671 1432665
      84 1432671 1432668      83 1432677 1432674      84 1432680 1432674      84
 1432680 1432677      83 1432686 1432683      84 1432689 1432683      84 1432689
 1432686      83 1432695 1432692      84 1432698 1432692      84 1432698 1432695
      83 1432704 1432701      84 1432707 1432701      84 1432707 1432704      83
 1432713 1432710      84 1432716 1432710      84 1432716 1432713      83 1432722
 1432719      84 1432725 1432719      84 1432725 1432722      83 1432731 1432728
      84 1432734 1432728      84 1432734 1432731      83 1432740 1432737      84
 1432743 1432737      84 1432743 1432740      83 1432749 1432746      84 1432752
 1432746      84 1432752 1432749      83 1432758 1432755      84 1432761 1432755
      84 1432761 1432758      83 1432767 1432764      84 1432770 1432764      84
 1432770 1432767      83 1432776 1432773      84 1432779 1432773      84 1432779
 1432776      83 1432785 1432782      84 1432788 1432782      84 1432788 1432785
      83 1432794 1432791      84 1432797 1432791      84 1432797 1432794      83
 1432803 1432800      84 1432806 1432800      84 1432806 1432803      83 1432812
 1432809      84 1432815 1432809      84 1432815 1432812      83 1432821 1432818
      84 1432824 1432818      84 1432824 1432821      83 1432830 1432827      84
 1432833 1432827      84 1432833 1432830      83 1432839 1432836      84 1432842
 1432836      84 1432842 1432839      83 1432848 1432845      84 1432851 1432845
      84 1432851 1432848      83 1432857 1432854      84 1432860 1432854      84
 1432860 1432857      83 1432866 1432863      84 1432869 1432863      84 1432869
 1432866      83 1432875 1432872      84 1432878 1432872      84 1432878 1432875
      83 1432884 1432881      84 1432887 1432881      84 1432887 1432884      83
 1432893 1432890      84 1432896 1432890      84 1432896 1432893      83 1432902
 1432899      84 1432905 1432899      84 1432905 1432902      83 1432911 1432908
      84 1432914 1432908      84 1432914 1432911      83 1432920 1432917      84
 1432923 1432917      84 1432923 1432920      83 1432929 1432926      84 1432932
 1432926      84 1432932 1432929      83 1432938 1432935      84 1432941 1432935
      84 1432941 1432938      83 1432947 1432944      84 1432950 1432944      84
 1432950 1432947      83 1432956 1432953      84 1432959 1432953      84 1432959
 1432956      83 1432965 1432962      84 1432968 1432962      84 1432968 1432965
      83 1432974 1432971      84 1432977 1432971      84 1432977 1432974      83
 1432983 1432980      84 1432986 1432980      84 1432986 1432983      83 1432992
 1432989      84 1432995 1432989      84 1432995 1432992      83 1433001 1432998
      84 1433004 1432998      84 1433004 1433001      83 1433010 1433007      84
 1433013 1433007      84 1433013 1433010      83 1433019 1433016      84 1433022
 1433016      84 1433022 1433019      83 1433028 1433025      84 1433031 1433025
      84 1433031 1433028      83 1433037 1433034      84 1433040 1433034      84
 1433040 1433037      83 1433046 1433043      84 1433049 1433043      84 1433049
 1433046      83 1433055 1433052      84 1433058 1433052      84 1433058 1433055
      83 1433064 1433061      84 1433067 1433061      84 1433067 1433064      83
 1433073 1433070      84 1433076 1433070      84 1433076 1433073      83 1433082
 1433079      84 1433085 1433079      84 1433085 1433082      83 1433091 1433088
      84 1433094 1433088      84 1433094 1433091      83 1433100 1433097      84
 1433103 1433097      84 1433103 1433100      83 1433109 1433106      84 1433112
 1433106      84 1433112 1433109      83 1433118 1433115      84 1433121 1433115
      84 1433121 1433118      83 1433127 1433124      84 1433130 1433124      84
 1433130 1433127      83 1433136 1433133      84 1433139 1433133      84 1433139
 1433136      83 1433145 1433142      84 1433148 1433142      84 1433148 1433145
      83 1433154 1433151      84 1433157 1433151      84 1433157 1433154      83
 1433163 1433160      84 1433166 1433160      84 1433166 1433163      83 1433172
 1433169      84 1433175 1433169      84 1433175 1433172      83 1433181 1433178
      84 1433184 1433178      84 1433184 1433181      83 1433190 1433187      84
 1433193 1433187      84 1433193 1433190      83 1433199 1433196      84 1433202
 1433196      84 1433202 1433199      83 1433208 1433205      84 1433211 1433205
      84 1433211 1433208      83 1433217 1433214      84 1433220 1433214      84
 1433220 1433217      83 1433226 1433223      84 1433229 1433223      84 1433229
 1433226      83 1433235 1433232      84 1433238 1433232      84 1433238 1433235
      83 1433244 1433241      84 1433247 1433241      84 1433247 1433244      83
 1433253 1433250      84 1433256 1433250      84 1433256 1433253      83 1433262
 1433259      84 1433265 1433259      84 1433265 1433262      83 1433271 1433268
      84 1433274 1433268      84 1433274 1433271      83 1433280 1433277      84
 1433283 1433277      84 1433283 1433280      83 1433289 1433286      84 1433292
 1433286      84 1433292 1433289      83 1433298 1433295      84 1433301 1433295
      84 1433301 1433298      83 1433307 1433304      84 1433310 1433304      84
 1433310 1433307      83 1433316 1433313      84 1433319 1433313      84 1433319
 1433316      83 1433325 1433322      84 1433328 1433322      84 1433328 1433325
      83 1433334 1433331      84 1433337 1433331      84 1433337 1433334      83
 1433343 1433340      84 1433346 1433340      84 1433346 1433343      83 1433352
 1433349      84 1433355 1433349      84 1433355 1433352      83 1433361 1433358
      84 1433364 1433358      84 1433364 1433361      83 1433370 1433367      84
 1433373 1433367      84 1433373 1433370      83 1433379 1433376      84 1433382
 1433376      84 1433382 1433379      83 1433388 1433385      84 1433391 1433385
      84 1433391 1433388      83 1433397 1433394      84 1433400 1433394      84
 1433400 1433397      83 1433406 1433403      84 1433409 1433403      84 1433409
 1433406      83 1433415 1433412      84 1433418 1433412      84 1433418 1433415
      83 1433424 1433421      84 1433427 1433421      84 1433427 1433424      83
 1433433 1433430      84 1433436 1433430      84 1433436 1433433      83 1433442
 1433439      84 1433445 1433439      84 1433445 1433442      83 1433451 1433448
      84 1433454 1433448      84 1433454 1433451      83 1433460 1433457      84
 1433463 1433457      84 1433463 1433460      83 1433469 1433466      84 1433472
 1433466      84 1433472 1433469      83 1433478 1433475      84 1433481 1433475
      84 1433481 1433478      83 1433487 1433484      84 1433490 1433484      84
 1433490 1433487      83 1433496 1433493      84 1433499 1433493      84 1433499
 1433496      83 1433505 1433502      84 1433508 1433502      84 1433508 1433505
      83 1433514 1433511      84 1433517 1433511      84 1433517 1433514      83
 1433523 1433520      84 1433526 1433520      84 1433526 1433523      83 1433532
 1433529      84 1433535 1433529      84 1433535 1433532      83 1433541 1433538
      84 1433544 1433538      84 1433544 1433541      83 1433550 1433547      84
 1433553 1433547      84 1433553 1433550      83 1433559 1433556      84 1433562
 1433556      84 1433562 1433559      83 1433568 1433565      84 1433571 1433565
      84 1433571 1433568      83 1433577 1433574      84 1433580 1433574      84
 1433580 1433577      83 1433586 1433583      84 1433589 1433583      84 1433589
 1433586      83 1433595 1433592      84 1433598 1433592      84 1433598 1433595
      83 1433604 1433601      84 1433607 1433601      84 1433607 1433604      83
 1433613 1433610      84 1433616 1433610      84 1433616 1433613      83 1433622
 1433619      84 1433625 1433619      84 1433625 1433622      83 1433631 1433628
      84 1433634 1433628      84 1433634 1433631      83 1433640 1433637      84
 1433643 1433637      84 1433643 1433640      83 1433649 1433646      84 1433652
 1433646      84 1433652 1433649      83 1433658 1433655      84 1433661 1433655
      84 1433661 1433658      83 1433667 1433664      84 1433670 1433664      84
 1433670 1433667      83 1433676 1433673      84 1433679 1433673      84 1433679
 1433676      83 1433685 1433682      84 1433688 1433682      84 1433688 1433685
      83 1433694 1433691      84 1433697 1433691      84 1433697 1433694      83
 1433703 1433700      84 1433706 1433700      84 1433706 1433703      83 1433712
 1433709      84 1433715 1433709      84 1433715 1433712      83 1433721 1433718
      84 1433724 1433718      84 1433724 1433721      83 1433730 1433727      84
 1433733 1433727      84 1433733 1433730      83 1433739 1433736      84 1433742
 1433736      84 1433742 1433739      83 1433748 1433745      84 1433751 1433745
      84 1433751 1433748      83 1433757 1433754      84 1433760 1433754      84
 1433760 1433757      83 1433766 1433763      84 1433769 1433763      84 1433769
 1433766      83 1433775 1433772      84 1433778 1433772      84 1433778 1433775
      83 1433784 1433781      84 1433787 1433781      84 1433787 1433784      83
 1433793 1433790      84 1433796 1433790      84 1433796 1433793      83 1433802
 1433799      84 1433805 1433799      84 1433805 1433802      83 1433811 1433808
      84 1433814 1433808      84 1433814 1433811      83 1433820 1433817      84
 1433823 1433817      84 1433823 1433820      83 1433829 1433826      84 1433832
 1433826      84 1433832 1433829      83 1433838 1433835      84 1433841 1433835
      84 1433841 1433838      83 1433847 1433844      84 1433850 1433844      84
 1433850 1433847      83 1433856 1433853      84 1433859 1433853      84 1433859
 1433856      83 1433865 1433862      84 1433868 1433862      84 1433868 1433865
      83 1433874 1433871      84 1433877 1433871      84 1433877 1433874      83
 1433883 1433880      84 1433886 1433880      84 1433886 1433883      83 1433892
 1433889      84 1433895 1433889      84 1433895 1433892      83 1433901 1433898
      84 1433904 1433898      84 1433904 1433901      83 1433910 1433907      84
 1433913 1433907      84 1433913 1433910      83 1433919 1433916      84 1433922
 1433916      84 1433922 1433919      83 1433928 1433925      84 1433931 1433925
      84 1433931 1433928      83 1433937 1433934      84 1433940 1433934      84
 1433940 1433937      83 1433946 1433943      84 1433949 1433943      84 1433949
 1433946      83 1433955 1433952      84 1433958 1433952      84 1433958 1433955
      83 1433964 1433961      84 1433967 1433961      84 1433967 1433964      83
 1433973 1433970      84 1433976 1433970      84 1433976 1433973      83 1433982
 1433979      84 1433985 1433979      84 1433985 1433982      83 1433991 1433988
      84 1433994 1433988      84 1433994 1433991      83 1434000 1433997      84
 1434003 1433997      84 1434003 1434000      83 1434009 1434006      84 1434012
 1434006      84 1434012 1434009      83 1434018 1434015      84 1434021 1434015
      84 1434021 1434018      83 1434027 1434024      84 1434030 1434024      84
 1434030 1434027      83 1434036 1434033      84 1434039 1434033      84 1434039
 1434036      83 1434045 1434042      84 1434048 1434042      84 1434048 1434045
      83 1434054 1434051      84 1434057 1434051      84 1434057 1434054      83
 1434063 1434060      84 1434066 1434060      84 1434066 1434063      83 1434072
 1434069      84 1434075 1434069      84 1434075 1434072      83 1434081 1434078
      84 1434084 1434078      84 1434084 1434081      83 1434090 1434087      84
 1434093 1434087      84 1434093 1434090      83 1434099 1434096      84 1434102
 1434096      84 1434102 1434099      83 1434108 1434105      84 1434111 1434105
      84 1434111 1434108      83 1434117 1434114      84 1434120 1434114      84
 1434120 1434117      83 1434126 1434123      84 1434129 1434123      84 1434129
 1434126      83 1434135 1434132      84 1434138 1434132      84 1434138 1434135
      83 1434144 1434141      84 1434147 1434141      84 1434147 1434144      83
 1434153 1434150      84 1434156 1434150      84 1434156 1434153      83 1434162
 1434159      84 1434165 1434159      84 1434165 1434162      83 1434171 1434168
      84 1434174 1434168      84 1434174 1434171      83 1434180 1434177      84
 1434183 1434177      84 1434183 1434180      83 1434189 1434186      84 1434192
 1434186      84 1434192 1434189      83 1434198 1434195      84 1434201 1434195
      84 1434201 1434198      83 1434207 1434204      84 1434210 1434204      84
 1434210 1434207      83 1434216 1434213      84 1434219 1434213      84 1434219
 1434216      83 1434225 1434222      84 1434228 1434222      84 1434228 1434225
      83 1434234 1434231      84 1434237 1434231      84 1434237 1434234      83
 1434243 1434240      84 1434246 1434240      84 1434246 1434243      83 1434252
 1434249      84 1434255 1434249      84 1434255 1434252      83 1434261 1434258
      84 1434264 1434258      84 1434264 1434261      83 1434270 1434267      84
 1434273 1434267      84 1434273 1434270      83 1434279 1434276      84 1434282
 1434276      84 1434282 1434279      83 1434288 1434285      84 1434291 1434285
      84 1434291 1434288      83 1434297 1434294      84 1434300 1434294      84
 1434300 1434297      83 1434306 1434303      84 1434309 1434303      84 1434309
 1434306      83 1434315 1434312      84 1434318 1434312      84 1434318 1434315
      83 1434324 1434321      84 1434327 1434321      84 1434327 1434324      83
 1434333 1434330      84 1434336 1434330      84 1434336 1434333      83 1434342
 1434339      84 1434345 1434339      84 1434345 1434342      83 1434351 1434348
      84 1434354 1434348      84 1434354 1434351      83 1434360 1434357      84
 1434363 1434357      84 1434363 1434360      83 1434369 1434366      84 1434372
 1434366      84 1434372 1434369      83 1434378 1434375      84 1434381 1434375
      84 1434381 1434378      83 1434387 1434384      84 1434390 1434384      84
 1434390 1434387      83 1434396 1434393      84 1434399 1434393      84 1434399
 1434396      83 1434405 1434402      84 1434408 1434402      84 1434408 1434405
      83 1434414 1434411      84 1434417 1434411      84 1434417 1434414      83
 1434423 1434420      84 1434426 1434420      84 1434426 1434423      83 1434432
 1434429      84 1434435 1434429      84 1434435 1434432      83 1434441 1434438
      84 1434444 1434438      84 1434444 1434441      83 1434450 1434447      84
 1434453 1434447      84 1434453 1434450      83 1434459 1434456      84 1434462
 1434456      84 1434462 1434459      83 1434468 1434465      84 1434471 1434465
      84 1434471 1434468      83 1434477 1434474      84 1434480 1434474      84
 1434480 1434477      83 1434486 1434483      84 1434489 1434483      84 1434489
 1434486      83 1434495 1434492      84 1434498 1434492      84 1434498 1434495
      83 1434504 1434501      84 1434507 1434501      84 1434507 1434504      83
 1434513 1434510      84 1434516 1434510      84 1434516 1434513      83 1434522
 1434519      84 1434525 1434519      84 1434525 1434522      83 1434531 1434528
      84 1434534 1434528      84 1434534 1434531      83 1434540 1434537      84
 1434543 1434537      84 1434543 1434540      83 1434549 1434546      84 1434552
 1434546      84 1434552 1434549      83 1434558 1434555      84 1434561 1434555
      84 1434561 1434558      83 1434567 1434564      84 1434570 1434564      84
 1434570 1434567      83 1434576 1434573      84 1434579 1434573      84 1434579
 1434576      83 1434585 1434582      84 1434588 1434582      84 1434588 1434585
      83 1434594 1434591      84 1434597 1434591      84 1434597 1434594      83
 1434603 1434600      84 1434606 1434600      84 1434606 1434603      83 1434612
 1434609      84 1434615 1434609      84 1434615 1434612      83 1434621 1434618
      84 1434624 1434618      84 1434624 1434621      83 1434630 1434627      84
 1434633 1434627      84 1434633 1434630      83 1434639 1434636      84 1434642
 1434636      84 1434642 1434639      83 1434648 1434645      84 1434651 1434645
      84 1434651 1434648      83 1434657 1434654      84 1434660 1434654      84
 1434660 1434657      83 1434666 1434663      84 1434669 1434663      84 1434669
 1434666      83 1434675 1434672      84 1434678 1434672      84 1434678 1434675
      83 1434684 1434681      84 1434687 1434681      84 1434687 1434684      83
 1434693 1434690      84 1434696 1434690      84 1434696 1434693      83 1434702
 1434699      84 1434705 1434699      84 1434705 1434702      83 1434711 1434708
      84 1434714 1434708      84 1434714 1434711      83 1434720 1434717      84
 1434723 1434717      84 1434723 1434720      83 1434729 1434726      84 1434732
 1434726      84 1434732 1434729      83 1434738 1434735      84 1434741 1434735
      84 1434741 1434738      83 1434747 1434744      84 1434750 1434744      84
 1434750 1434747      83 1434756 1434753      84 1434759 1434753      84 1434759
 1434756      83 1434765 1434762      84 1434768 1434762      84 1434768 1434765
      83 1434774 1434771      84 1434777 1434771      84 1434777 1434774      83
 1434783 1434780      84 1434786 1434780      84 1434786 1434783      83 1434792
 1434789      84 1434795 1434789      84 1434795 1434792      83 1434801 1434798
      84 1434804 1434798      84 1434804 1434801      83 1434810 1434807      84
 1434813 1434807      84 1434813 1434810      83 1434819 1434816      84 1434822
 1434816      84 1434822 1434819      83 1434828 1434825      84 1434831 1434825
      84 1434831 1434828      83 1434837 1434834      84 1434840 1434834      84
 1434840 1434837      83 1434846 1434843      84 1434849 1434843      84 1434849
 1434846      83 1434855 1434852      84 1434858 1434852      84 1434858 1434855
      83 1434864 1434861      84 1434867 1434861      84 1434867 1434864      83
 1434873 1434870      84 1434876 1434870      84 1434876 1434873      83 1434882
 1434879      84 1434885 1434879      84 1434885 1434882      83 1434891 1434888
      84 1434894 1434888      84 1434894 1434891      83 1434900 1434897      84
 1434903 1434897      84 1434903 1434900      83 1434909 1434906      84 1434912
 1434906      84 1434912 1434909      83 1434918 1434915      84 1434921 1434915
      84 1434921 1434918      83 1434927 1434924      84 1434930 1434924      84
 1434930 1434927      83 1434936 1434933      84 1434939 1434933      84 1434939
 1434936      83 1434945 1434942      84 1434948 1434942      84 1434948 1434945
      83 1434954 1434951      84 1434957 1434951      84 1434957 1434954      83
 1434963 1434960      84 1434966 1434960      84 1434966 1434963      83 1434972
 1434969      84 1434975 1434969      84 1434975 1434972      83 1434981 1434978
      84 1434984 1434978      84 1434984 1434981      83 1434990 1434987      84
 1434993 1434987      84 1434993 1434990      83 1434999 1434996      84 1435002
 1434996      84 1435002 1434999      83 1435008 1435005      84 1435011 1435005
      84 1435011 1435008      83 1435017 1435014      84 1435020 1435014      84
 1435020 1435017      83 1435026 1435023      84 1435029 1435023      84 1435029
 1435026      83 1435035 1435032      84 1435038 1435032      84 1435038 1435035
      83 1435044 1435041      84 1435047 1435041      84 1435047 1435044      83
 1435053 1435050      84 1435056 1435050      84 1435056 1435053      83 1435062
 1435059      84 1435065 1435059      84 1435065 1435062      83 1435071 1435068
      84 1435074 1435068      84 1435074 1435071      83 1435080 1435077      84
 1435083 1435077      84 1435083 1435080      83 1435089 1435086      84 1435092
 1435086      84 1435092 1435089      83 1435098 1435095      84 1435101 1435095
      84 1435101 1435098      83 1435107 1435104      84 1435110 1435104      84
 1435110 1435107      83 1435116 1435113      84 1435119 1435113      84 1435119
 1435116      83 1435125 1435122      84 1435128 1435122      84 1435128 1435125
      83 1435134 1435131      84 1435137 1435131      84 1435137 1435134      83
 1435143 1435140      84 1435146 1435140      84 1435146 1435143      83 1435152
 1435149      84 1435155 1435149      84 1435155 1435152      83 1435161 1435158
      84 1435164 1435158      84 1435164 1435161      83 1435170 1435167      84
 1435173 1435167      84 1435173 1435170      83 1435179 1435176      84 1435182
 1435176      84 1435182 1435179      83 1435188 1435185      84 1435191 1435185
      84 1435191 1435188      83 1435197 1435194      84 1435200 1435194      84
 1435200 1435197      83 1435206 1435203      84 1435209 1435203      84 1435209
 1435206      83 1435215 1435212      84 1435218 1435212      84 1435218 1435215
      83 1435224 1435221      84 1435227 1435221      84 1435227 1435224      83
 1435233 1435230      84 1435236 1435230      84 1435236 1435233      83 1435242
 1435239      84 1435245 1435239      84 1435245 1435242      83 1435251 1435248
      84 1435254 1435248      84 1435254 1435251      83 1435260 1435257      84
 1435263 1435257      84 1435263 1435260      83 1435269 1435266      84 1435272
 1435266      84 1435272 1435269      83 1435278 1435275      84 1435281 1435275
      84 1435281 1435278      83 1435287 1435284      84 1435290 1435284      84
 1435290 1435287      83 1435296 1435293      84 1435299 1435293      84 1435299
 1435296      83 1435305 1435302      84 1435308 1435302      84 1435308 1435305
      83 1435314 1435311      84 1435317 1435311      84 1435317 1435314      83
 1435323 1435320      84 1435326 1435320      84 1435326 1435323      83 1435332
 1435329      84 1435335 1435329      84 1435335 1435332      83 1435341 1435338
      84 1435344 1435338      84 1435344 1435341      83 1435350 1435347      84
 1435353 1435347      84 1435353 1435350      83 1435359 1435356      84 1435362
 1435356      84 1435362 1435359      83 1435368 1435365      84 1435371 1435365
      84 1435371 1435368      83 1435377 1435374      84 1435380 1435374      84
 1435380 1435377      83 1435386 1435383      84 1435389 1435383      84 1435389
 1435386      83 1435395 1435392      84 1435398 1435392      84 1435398 1435395
      83 1435404 1435401      84 1435407 1435401      84 1435407 1435404      83
 1435413 1435410      84 1435416 1435410      84 1435416 1435413      83 1435422
 1435419      84 1435425 1435419      84 1435425 1435422      83 1435431 1435428
      84 1435434 1435428      84 1435434 1435431      83 1435440 1435437      84
 1435443 1435437      84 1435443 1435440      83 1435449 1435446      84 1435452
 1435446      84 1435452 1435449      83 1435458 1435455      84 1435461 1435455
      84 1435461 1435458      83 1435467 1435464      84 1435470 1435464      84
 1435470 1435467      83 1435476 1435473      84 1435479 1435473      84 1435479
 1435476      83 1435485 1435482      84 1435488 1435482      84 1435488 1435485
      83 1435494 1435491      84 1435497 1435491      84 1435497 1435494      83
 1435503 1435500      84 1435506 1435500      84 1435506 1435503      83 1435512
 1435509      84 1435515 1435509      84 1435515 1435512      83 1435521 1435518
      84 1435524 1435518      84 1435524 1435521      83 1435530 1435527      84
 1435533 1435527      84 1435533 1435530      83 1435539 1435536      84 1435542
 1435536      84 1435542 1435539      83 1435548 1435545      84 1435551 1435545
      84 1435551 1435548      83 1435557 1435554      84 1435560 1435554      84
 1435560 1435557      83 1435566 1435563      84 1435569 1435563      84 1435569
 1435566      83 1435575 1435572      84 1435578 1435572      84 1435578 1435575
      83 1435584 1435581      84 1435587 1435581      84 1435587 1435584      83
 1435593 1435590      84 1435596 1435590      84 1435596 1435593      83 1435602
 1435599      84 1435605 1435599      84 1435605 1435602      83 1435611 1435608
      84 1435614 1435608      84 1435614 1435611      83 1435620 1435617      84
 1435623 1435617      84 1435623 1435620      83 1435629 1435626      84 1435632
 1435626      84 1435632 1435629      83 1435638 1435635      84 1435641 1435635
      84 1435641 1435638      83 1435647 1435644      84 1435650 1435644      84
 1435650 1435647      83 1435656 1435653      84 1435659 1435653      84 1435659
 1435656      83 1435665 1435662      84 1435668 1435662      84 1435668 1435665
      83 1435674 1435671      84 1435677 1435671      84 1435677 1435674      83
 1435683 1435680      84 1435686 1435680      84 1435686 1435683      83 1435692
 1435689      84 1435695 1435689      84 1435695 1435692      83 1435701 1435698
      84 1435704 1435698      84 1435704 1435701      83 1435710 1435707      84
 1435713 1435707      84 1435713 1435710      83 1435719 1435716      84 1435722
 1435716      84 1435722 1435719      83 1435728 1435725      84 1435731 1435725
      84 1435731 1435728      83 1435737 1435734      84 1435740 1435734      84
 1435740 1435737      83 1435746 1435743      84 1435749 1435743      84 1435749
 1435746      83 1435755 1435752      84 1435758 1435752      84 1435758 1435755
      83 1435764 1435761      84 1435767 1435761      84 1435767 1435764      83
 1435773 1435770      84 1435776 1435770      84 1435776 1435773      83 1435782
 1435779      84 1435785 1435779      84 1435785 1435782      83 1435791 1435788
      84 1435794 1435788      84 1435794 1435791      83 1435800 1435797      84
 1435803 1435797      84 1435803 1435800      83 1435809 1435806      84 1435812
 1435806      84 1435812 1435809      83 1435818 1435815      84 1435821 1435815
      84 1435821 1435818      83 1435827 1435824      84 1435830 1435824      84
 1435830 1435827      83 1435836 1435833      84 1435839 1435833      84 1435839
 1435836      83 1435845 1435842      84 1435848 1435842      84 1435848 1435845
      83 1435854 1435851      84 1435857 1435851      84 1435857 1435854      83
 1435863 1435860      84 1435866 1435860      84 1435866 1435863      83 1435872
 1435869      84 1435875 1435869      84 1435875 1435872      83 1435881 1435878
      84 1435884 1435878      84 1435884 1435881      83 1435890 1435887      84
 1435893 1435887      84 1435893 1435890      83 1435899 1435896      84 1435902
 1435896      84 1435902 1435899      83 1435908 1435905      84 1435911 1435905
      84 1435911 1435908      83 1435917 1435914      84 1435920 1435914      84
 1435920 1435917      83 1435926 1435923      84 1435929 1435923      84 1435929
 1435926      83 1435935 1435932      84 1435938 1435932      84 1435938 1435935
      83 1435944 1435941      84 1435947 1435941      84 1435947 1435944      83
 1435953 1435950      84 1435956 1435950      84 1435956 1435953      83 1435962
 1435959      84 1435965 1435959      84 1435965 1435962      83 1435971 1435968
      84 1435974 1435968      84 1435974 1435971      83 1435980 1435977      84
 1435983 1435977      84 1435983 1435980      83 1435989 1435986      84 1435992
 1435986      84 1435992 1435989      83 1435998 1435995      84 1436001 1435995
      84 1436001 1435998      83 1436007 1436004      84 1436010 1436004      84
 1436010 1436007      83 1436016 1436013      84 1436019 1436013      84 1436019
 1436016      83 1436025 1436022      84 1436028 1436022      84 1436028 1436025
      83 1436034 1436031      84 1436037 1436031      84 1436037 1436034      83
 1436043 1436040      84 1436046 1436040      84 1436046 1436043      83 1436052
 1436049      84 1436055 1436049      84 1436055 1436052      83 1436061 1436058
      84 1436064 1436058      84 1436064 1436061      83 1436070 1436067      84
 1436073 1436067      84 1436073 1436070      83 1436079 1436076      84 1436082
 1436076      84 1436082 1436079      83 1436088 1436085      84 1436091 1436085
      84 1436091 1436088      83 1436097 1436094      84 1436100 1436094      84
 1436100 1436097      83 1436106 1436103      84 1436109 1436103      84 1436109
 1436106      83 1436115 1436112      84 1436118 1436112      84 1436118 1436115
      83 1436124 1436121      84 1436127 1436121      84 1436127 1436124      83
 1436133 1436130      84 1436136 1436130      84 1436136 1436133      83 1436142
 1436139      84 1436145 1436139      84 1436145 1436142      83 1436151 1436148
      84 1436154 1436148      84 1436154 1436151      83 1436160 1436157      84
 1436163 1436157      84 1436163 1436160      83 1436169 1436166      84 1436172
 1436166      84 1436172 1436169      83 1436178 1436175      84 1436181 1436175
      84 1436181 1436178      83 1436187 1436184      84 1436190 1436184      84
 1436190 1436187      83 1436196 1436193      84 1436199 1436193      84 1436199
 1436196      83 1436205 1436202      84 1436208 1436202      84 1436208 1436205
      83 1436214 1436211      84 1436217 1436211      84 1436217 1436214      83
 1436223 1436220      84 1436226 1436220      84 1436226 1436223      83 1436232
 1436229      84 1436235 1436229      84 1436235 1436232      83 1436241 1436238
      84 1436244 1436238      84 1436244 1436241      83 1436250 1436247      84
 1436253 1436247      84 1436253 1436250      83 1436259 1436256      84 1436262
 1436256      84 1436262 1436259      83 1436268 1436265      84 1436271 1436265
      84 1436271 1436268      83 1436277 1436274      84 1436280 1436274      84
 1436280 1436277      83 1436286 1436283      84 1436289 1436283      84 1436289
 1436286      83 1436295 1436292      84 1436298 1436292      84 1436298 1436295
      83 1436304 1436301      84 1436307 1436301      84 1436307 1436304      83
 1436313 1436310      84 1436316 1436310      84 1436316 1436313      83 1436322
 1436319      84 1436325 1436319      84 1436325 1436322      83 1436331 1436328
      84 1436334 1436328      84 1436334 1436331      83 1436340 1436337      84
 1436343 1436337      84 1436343 1436340      83 1436349 1436346      84 1436352
 1436346      84 1436352 1436349      83 1436358 1436355      84 1436361 1436355
      84 1436361 1436358      83 1436367 1436364      84 1436370 1436364      84
 1436370 1436367      83 1436376 1436373      84 1436379 1436373      84 1436379
 1436376      83 1436385 1436382      84 1436388 1436382      84 1436388 1436385
      83 1436394 1436391      84 1436397 1436391      84 1436397 1436394      83
 1436403 1436400      84 1436406 1436400      84 1436406 1436403      83 1436412
 1436409      84 1436415 1436409      84 1436415 1436412      83 1436421 1436418
      84 1436424 1436418      84 1436424 1436421      83 1436430 1436427      84
 1436433 1436427      84 1436433 1436430      83 1436439 1436436      84 1436442
 1436436      84 1436442 1436439      83 1436448 1436445      84 1436451 1436445
      84 1436451 1436448      83 1436457 1436454      84 1436460 1436454      84
 1436460 1436457      83 1436466 1436463      84 1436469 1436463      84 1436469
 1436466      83 1436475 1436472      84 1436478 1436472      84 1436478 1436475
      83 1436484 1436481      84 1436487 1436481      84 1436487 1436484      83
 1436493 1436490      84 1436496 1436490      84 1436496 1436493      83 1436502
 1436499      84 1436505 1436499      84 1436505 1436502      83 1436511 1436508
      84 1436514 1436508      84 1436514 1436511      83 1436520 1436517      84
 1436523 1436517      84 1436523 1436520      83 1436529 1436526      84 1436532
 1436526      84 1436532 1436529      83 1436538 1436535      84 1436541 1436535
      84 1436541 1436538      83 1436547 1436544      84 1436550 1436544      84
 1436550 1436547      83 1436556 1436553      84 1436559 1436553      84 1436559
 1436556      83 1436565 1436562      84 1436568 1436562      84 1436568 1436565
      83 1436574 1436571      84 1436577 1436571      84 1436577 1436574      83
 1436583 1436580      84 1436586 1436580      84 1436586 1436583      83 1436592
 1436589      84 1436595 1436589      84 1436595 1436592      83 1436601 1436598
      84 1436604 1436598      84 1436604 1436601      83 1436610 1436607      84
 1436613 1436607      84 1436613 1436610      83 1436619 1436616      84 1436622
 1436616      84 1436622 1436619      83 1436628 1436625      84 1436631 1436625
      84 1436631 1436628      83 1436637 1436634      84 1436640 1436634      84
 1436640 1436637      83 1436646 1436643      84 1436649 1436643      84 1436649
 1436646      83 1436655 1436652      84 1436658 1436652      84 1436658 1436655
      83 1436664 1436661      84 1436667 1436661      84 1436667 1436664      83
 1436673 1436670      84 1436676 1436670      84 1436676 1436673      83 1436682
 1436679      84 1436685 1436679      84 1436685 1436682      83 1436691 1436688
      84 1436694 1436688      84 1436694 1436691      83 1436700 1436697      84
 1436703 1436697      84 1436703 1436700      83 1436709 1436706      84 1436712
 1436706      84 1436712 1436709      83 1436718 1436715      84 1436721 1436715
      84 1436721 1436718      83 1436727 1436724      84 1436730 1436724      84
 1436730 1436727      83 1436736 1436733      84 1436739 1436733      84 1436739
 1436736      83 1436745 1436742      84 1436748 1436742      84 1436748 1436745
      83 1436754 1436751      84 1436757 1436751      84 1436757 1436754      83
 1436763 1436760      84 1436766 1436760      84 1436766 1436763      83 1436772
 1436769      84 1436775 1436769      84 1436775 1436772      83 1436781 1436778
      84 1436784 1436778      84 1436784 1436781      83 1436790 1436787      84
 1436793 1436787      84 1436793 1436790      83 1436799 1436796      84 1436802
 1436796      84 1436802 1436799      83 1436808 1436805      84 1436811 1436805
      84 1436811 1436808      83 1436817 1436814      84 1436820 1436814      84
 1436820 1436817      83 1436826 1436823      84 1436829 1436823      84 1436829
 1436826      83 1436835 1436832      84 1436838 1436832      84 1436838 1436835
      83 1436844 1436841      84 1436847 1436841      84 1436847 1436844      83
 1436853 1436850      84 1436856 1436850      84 1436856 1436853      83 1436862
 1436859      84 1436865 1436859      84 1436865 1436862      83 1436871 1436868
      84 1436874 1436868      84 1436874 1436871      83 1436880 1436877      84
 1436883 1436877      84 1436883 1436880      83 1436889 1436886      84 1436892
 1436886      84 1436892 1436889      83 1436898 1436895      84 1436901 1436895
      84 1436901 1436898      83 1436907 1436904      84 1436910 1436904      84
 1436910 1436907      83 1436916 1436913      84 1436919 1436913      84 1436919
 1436916      83 1436925 1436922      84 1436928 1436922      84 1436928 1436925
      83 1436934 1436931      84 1436937 1436931      84 1436937 1436934      83
 1436943 1436940      84 1436946 1436940      84 1436946 1436943      83 1436952
 1436949      84 1436955 1436949      84 1436955 1436952      83 1436961 1436958
      84 1436964 1436958      84 1436964 1436961      83 1436970 1436967      84
 1436973 1436967      84 1436973 1436970      83 1436979 1436976      84 1436982
 1436976      84 1436982 1436979      83 1436988 1436985      84 1436991 1436985
      84 1436991 1436988      83 1436997 1436994      84 1437000 1436994      84
 1437000 1436997      83 1437006 1437003      84 1437009 1437003      84 1437009
 1437006      83 1437015 1437012      84 1437018 1437012      84 1437018 1437015
      83 1437024 1437021      84 1437027 1437021      84 1437027 1437024      83
 1437033 1437030      84 1437036 1437030      84 1437036 1437033      83 1437042
 1437039      84 1437045 1437039      84 1437045 1437042      83 1437051 1437048
      84 1437054 1437048      84 1437054 1437051      83 1437060 1437057      84
 1437063 1437057      84 1437063 1437060      83 1437069 1437066      84 1437072
 1437066      84 1437072 1437069      83 1437078 1437075      84 1437081 1437075
      84 1437081 1437078      83 1437087 1437084      84 1437090 1437084      84
 1437090 1437087      83 1437096 1437093      84 1437099 1437093      84 1437099
```
